## Supplementary material for "Significantly Improved Mouse and Rat Genome Annotation Using Sequence Read Archive RNA-seq Data": rat_SRA_ENSEMBL114.gtf: rat_SRA_ENSEMBL114.gtf (part 319 of 1073)

```
14	ENSEMBL114_rn	exon	86488520	86489034	0.0325733368966573	+	.	gene_id "ENSRNOG00000071196"; transcript_id "ENSRNOG00000071196_tx_14"; exon_id "14_86488520_86489034_+"; exonnum "1"; txlen "1574";
14	ENSEMBL114_rn	exon	86488520	86489034	0.0311968175981577	+	.	gene_id "ENSRNOG00000071196"; transcript_id "ENSRNOG00000071196_tx_15"; exon_id "14_86488520_86489034_+"; exonnum "1"; txlen "2530";
14	ENSEMBL114_rn	exon	86488520	86489034	0.0311968175981577	+	.	gene_id "ENSRNOG00000071196"; transcript_id "ENSRNOG00000071196_tx_16"; exon_id "14_86488520_86489034_+"; exonnum "1"; txlen "2011";
14	ENSEMBL114_rn	exon	86488520	86489034	0.0290119080409166	+	.	gene_id "ENSRNOG00000071196"; transcript_id "ENSRNOG00000071196_tx_21"; exon_id "14_86488520_86489034_+"; exonnum "1"; txlen "2113";
14	ENSEMBL114_rn	exon	86488520	86489034	0.0244366133667172	+	.	gene_id "ENSRNOG00000071196"; transcript_id "ENSRNOG00000071196_tx_22"; exon_id "14_86488520_86489034_+"; exonnum "1"; txlen "2562";
14	ENSEMBL114_rn	exon	86488520	86489034	0.0178355313523832	+	.	gene_id "ENSRNOG00000071196"; transcript_id "ENSRNOG00000071196_tx_25"; exon_id "14_86488520_86489034_+"; exonnum "1"; txlen "3081";
14	ENSEMBL114_rn	exon	86488520	86489034	0.0178355313523832	+	.	gene_id "ENSRNOG00000071196"; transcript_id "ENSRNOG00000071196_tx_26"; exon_id "14_86488520_86489034_+"; exonnum "1"; txlen "2664";
14	ENSEMBL114_rn	exon	86488520	86489034	0.187389406705439	+	.	gene_id "ENSRNOG00000071196"; transcript_id "ENSRNOG00000071196_tx_3"; exon_id "14_86488520_86489034_+"; exonnum "1"; txlen "1682";
14	ENSEMBL114_rn	exon	86488520	86489034	0.0110363003992402	+	.	gene_id "ENSRNOG00000071196"; transcript_id "ENSRNOG00000071196_tx_30"; exon_id "14_86488520_86489034_+"; exonnum "1"; txlen "1500";
14	ENSEMBL114_rn	exon	86488520	86489034	0.0110363003992402	+	.	gene_id "ENSRNOG00000071196"; transcript_id "ENSRNOG00000071196_tx_31"; exon_id "14_86488520_86489034_+"; exonnum "1"; txlen "981";
14	ENSEMBL114_rn	exon	86488520	86489034	0.15300883088927	+	.	gene_id "ENSRNOG00000071196"; transcript_id "ENSRNOG00000071196_tx_4"; exon_id "14_86488520_86489034_+"; exonnum "1"; txlen "2201";
14	ENSEMBL114_rn	exon	86488520	86489034	0.0700248702974949	+	.	gene_id "ENSRNOG00000071196"; transcript_id "ENSRNOG00000071196_tx_5"; exon_id "14_86488520_86489034_+"; exonnum "1"; txlen "1784";
14	ENSEMBL114_rn	exon	86488520	86489034	0.0678179636464323	+	.	gene_id "ENSRNOG00000071196"; transcript_id "ENSRNOG00000071196_tx_6"; exon_id "14_86488520_86489034_+"; exonnum "1"; txlen "2196";
14	ENSEMBL114_rn	exon	86488520	86489034	0.0641757552168644	+	.	gene_id "ENSRNOG00000071196"; transcript_id "ENSRNOG00000071196_tx_7"; exon_id "14_86488520_86489034_+"; exonnum "1"; txlen "2396";
14	ENSEMBL114_rn	exon	86488520	86489034	0.0641757552168644	+	.	gene_id "ENSRNOG00000071196"; transcript_id "ENSRNOG00000071196_tx_8"; exon_id "14_86488520_86489034_+"; exonnum "1"; txlen "1877";
14	ENSEMBL114_rn	exon	86488520	86489034	0.0567799398354799	+	.	gene_id "ENSRNOG00000071196"; transcript_id "ENSRNOG00000071196_tx_9"; exon_id "14_86488520_86489034_+"; exonnum "1"; txlen "1979";
14	ensembl	transcript	86488520	86500132	0	+	.	gene_id "ENSRNOG00000071196"; gene_version "2"; transcript_id "ENSRNOT00000111701"; transcript_version "2"; gene_source "ensembl"; gene_biotype "lncRNA"; transcript_source "ensembl"; transcript_biotype "lncRNA"; tag "Ensembl_canonical";
14	ensembl	exon	86491898	86492023	0	+	.	gene_id "ENSRNOG00000071196"; gene_version "2"; transcript_id "ENSRNOT00000119759"; transcript_version "2"; exon_number "4"; gene_source "ensembl"; gene_biotype "lncRNA"; transcript_source "ensembl"; transcript_biotype "lncRNA"; exon_id "ENSRNOE00000633445"; exon_version "1";
14	ensembl	exon	86491898	86492023	0	+	.	gene_id "ENSRNOG00000071196"; gene_version "2"; transcript_id "ENSRNOT00000111701"; transcript_version "2"; exon_number "2"; gene_source "ensembl"; gene_biotype "lncRNA"; transcript_source "ensembl"; transcript_biotype "lncRNA"; exon_id "ENSRNOE00000633445"; exon_version "1"; tag "Ensembl_canonical";
14	ENSEMBL114_rn	exon	86491898	86492023	1.41853032489856	+	.	gene_id "ENSRNOG00000071196"; transcript_id "ENSRNOG00000071196_tx_1"; exon_id "14_86491898_86492023_+"; exonnum "2"; txlen "1217";
14	ENSEMBL114_rn	exon	86491898	86492023	0.0465504664173498	+	.	gene_id "ENSRNOG00000071196"; transcript_id "ENSRNOG00000071196_tx_10"; exon_id "14_86491898_86492023_+"; exonnum "2"; txlen "2891";
14	ENSEMBL114_rn	exon	86491898	86492023	0.0465468873725387	+	.	gene_id "ENSRNOG00000071196"; transcript_id "ENSRNOG00000071196_tx_11"; exon_id "14_86491898_86492023_+"; exonnum "2"; txlen "2715";
14	ENSEMBL114_rn	exon	86491898	86492023	0.0424431264973197	+	.	gene_id "ENSRNOG00000071196"; transcript_id "ENSRNOG00000071196_tx_12"; exon_id "14_86491898_86492023_+"; exonnum "2"; txlen "3410";
14	ENSEMBL114_rn	exon	86491898	86492023	0.0424431264973197	+	.	gene_id "ENSRNOG00000071196"; transcript_id "ENSRNOG00000071196_tx_13"; exon_id "14_86491898_86492023_+"; exonnum "2"; txlen "2993";
14	ENSEMBL114_rn	exon	86491898	86492023	0.0325733368966573	+	.	gene_id "ENSRNOG00000071196"; transcript_id "ENSRNOG00000071196_tx_14"; exon_id "14_86491898_86492023_+"; exonnum "2"; txlen "1574";
14	ENSEMBL114_rn	exon	86491898	86492023	0.0311968175981577	+	.	gene_id "ENSRNOG00000071196"; transcript_id "ENSRNOG00000071196_tx_15"; exon_id "14_86491898_86492023_+"; exonnum "2"; txlen "2530";
14	ENSEMBL114_rn	exon	86491898	86492023	0.0311968175981577	+	.	gene_id "ENSRNOG00000071196"; transcript_id "ENSRNOG00000071196_tx_16"; exon_id "14_86491898_86492023_+"; exonnum "2"; txlen "2011";
14	ENSEMBL114_rn	exon	86491898	86492023	0.0303990436631709	+	.	gene_id "ENSRNOG00000071196"; transcript_id "ENSRNOG00000071196_tx_17"; exon_id "14_86491898_86492023_+"; exonnum "4"; txlen "1543";
14	ENSEMBL114_rn	exon	86491898	86492023	0.0303990436631709	+	.	gene_id "ENSRNOG00000071196"; transcript_id "ENSRNOG00000071196_tx_18"; exon_id "14_86491898_86492023_+"; exonnum "4"; txlen "2062";
14	ENSEMBL114_rn	exon	86491898	86492023	0.0302717134244839	+	.	gene_id "ENSRNOG00000071196"; transcript_id "ENSRNOG00000071196_tx_19"; exon_id "14_86491898_86492023_+"; exonnum "4"; txlen "2057";
14	ENSEMBL114_rn	exon	86491898	86492023	0.927654403825837	+	.	gene_id "ENSRNOG00000071196"; transcript_id "ENSRNOG00000071196_tx_2"; exon_id "14_86491898_86492023_+"; exonnum "4"; txlen "1078";
14	ENSEMBL114_rn	exon	86491898	86492023	0.0302717134244839	+	.	gene_id "ENSRNOG00000071196"; transcript_id "ENSRNOG00000071196_tx_20"; exon_id "14_86491898_86492023_+"; exonnum "4"; txlen "2576";
14	ENSEMBL114_rn	exon	86491898	86492023	0.0290119080409166	+	.	gene_id "ENSRNOG00000071196"; transcript_id "ENSRNOG00000071196_tx_21"; exon_id "14_86491898_86492023_+"; exonnum "2"; txlen "2113";
14	ENSEMBL114_rn	exon	86491898	86492023	0.0244366133667172	+	.	gene_id "ENSRNOG00000071196"; transcript_id "ENSRNOG00000071196_tx_22"; exon_id "14_86491898_86492023_+"; exonnum "2"; txlen "2562";
14	ENSEMBL114_rn	exon	86491898	86492023	0.0215715793207088	+	.	gene_id "ENSRNOG00000071196"; transcript_id "ENSRNOG00000071196_tx_23"; exon_id "14_86491898_86492023_+"; exonnum "5"; txlen "1258";
14	ENSEMBL114_rn	exon	86491898	86492023	0.0178355313523832	+	.	gene_id "ENSRNOG00000071196"; transcript_id "ENSRNOG00000071196_tx_25"; exon_id "14_86491898_86492023_+"; exonnum "2"; txlen "3081";
14	ENSEMBL114_rn	exon	86491898	86492023	0.0178355313523832	+	.	gene_id "ENSRNOG00000071196"; transcript_id "ENSRNOG00000071196_tx_26"; exon_id "14_86491898_86492023_+"; exonnum "2"; txlen "2664";
14	ENSEMBL114_rn	exon	86491898	86492023	0.0171628132372685	+	.	gene_id "ENSRNOG00000071196"; transcript_id "ENSRNOG00000071196_tx_27"; exon_id "14_86491898_86492023_+"; exonnum "3"; txlen "909";
14	ENSEMBL114_rn	exon	86491898	86492023	0.0135557071362784	+	.	gene_id "ENSRNOG00000071196"; transcript_id "ENSRNOG00000071196_tx_28"; exon_id "14_86491898_86492023_+"; exonnum "4"; txlen "1139";
14	ENSEMBL114_rn	exon	86491898	86492023	0.187389406705439	+	.	gene_id "ENSRNOG00000071196"; transcript_id "ENSRNOG00000071196_tx_3"; exon_id "14_86491898_86492023_+"; exonnum "2"; txlen "1682";
14	ENSEMBL114_rn	exon	86491898	86492023	0.0110363003992402	+	.	gene_id "ENSRNOG00000071196"; transcript_id "ENSRNOG00000071196_tx_30"; exon_id "14_86491898_86492023_+"; exonnum "2"; txlen "1500";
14	ENSEMBL114_rn	exon	86491898	86492023	0.0110363003992402	+	.	gene_id "ENSRNOG00000071196"; transcript_id "ENSRNOG00000071196_tx_31"; exon_id "14_86491898_86492023_+"; exonnum "2"; txlen "981";
14	ENSEMBL114_rn	exon	86491898	86492023	0.00998541381484243	+	.	gene_id "ENSRNOG00000071196"; transcript_id "ENSRNOG00000071196_tx_34"; exon_id "14_86491898_86492023_+"; exonnum "4"; txlen "1005";
14	ENSEMBL114_rn	exon	86491898	86492023	0.00966667597535824	+	.	gene_id "ENSRNOG00000071196"; transcript_id "ENSRNOG00000071196_tx_35"; exon_id "14_86491898_86492023_+"; exonnum "5"; txlen "2237";
14	ENSEMBL114_rn	exon	86491898	86492023	0.00966667597535824	+	.	gene_id "ENSRNOG00000071196"; transcript_id "ENSRNOG00000071196_tx_36"; exon_id "14_86491898_86492023_+"; exonnum "5"; txlen "2242";
14	ENSEMBL114_rn	exon	86491898	86492023	0.00966667597535824	+	.	gene_id "ENSRNOG00000071196"; transcript_id "ENSRNOG00000071196_tx_37"; exon_id "14_86491898_86492023_+"; exonnum "5"; txlen "2756";
14	ENSEMBL114_rn	exon	86491898	86492023	0.00966667597535824	+	.	gene_id "ENSRNOG00000071196"; transcript_id "ENSRNOG00000071196_tx_38"; exon_id "14_86491898_86492023_+"; exonnum "5"; txlen "1723";
14	ENSEMBL114_rn	exon	86491898	86492023	0.15300883088927	+	.	gene_id "ENSRNOG00000071196"; transcript_id "ENSRNOG00000071196_tx_4"; exon_id "14_86491898_86492023_+"; exonnum "2"; txlen "2201";
14	ENSEMBL114_rn	exon	86491898	86492023	0.00792129841720086	+	.	gene_id "ENSRNOG00000071196"; transcript_id "ENSRNOG00000071196_tx_40"; exon_id "14_86491898_86492023_+"; exonnum "3"; txlen "1888";
14	ENSEMBL114_rn	exon	86491898	86492023	0.00792129841720086	+	.	gene_id "ENSRNOG00000071196"; transcript_id "ENSRNOG00000071196_tx_41"; exon_id "14_86491898_86492023_+"; exonnum "3"; txlen "1374";
14	ENSEMBL114_rn	exon	86491898	86492023	0.00792129841720086	+	.	gene_id "ENSRNOG00000071196"; transcript_id "ENSRNOG00000071196_tx_42"; exon_id "14_86491898_86492023_+"; exonnum "3"; txlen "1893";
14	ENSEMBL114_rn	exon	86491898	86492023	0.00792129841720086	+	.	gene_id "ENSRNOG00000071196"; transcript_id "ENSRNOG00000071196_tx_43"; exon_id "14_86491898_86492023_+"; exonnum "3"; txlen "2407";
14	ENSEMBL114_rn	exon	86491898	86492023	0.00660108201433405	+	.	gene_id "ENSRNOG00000071196"; transcript_id "ENSRNOG00000071196_tx_44"; exon_id "14_86491898_86492023_+"; exonnum "4"; txlen "2423";
14	ENSEMBL114_rn	exon	86491898	86492023	0.00293381422859291	+	.	gene_id "ENSRNOG00000071196"; transcript_id "ENSRNOG00000071196_tx_45"; exon_id "14_86491898_86492023_+"; exonnum "5"; txlen "2831";
14	ENSEMBL114_rn	exon	86491898	86492023	0.00293381422859291	+	.	gene_id "ENSRNOG00000071196"; transcript_id "ENSRNOG00000071196_tx_46"; exon_id "14_86491898_86492023_+"; exonnum "5"; txlen "3526";
14	ENSEMBL114_rn	exon	86491898	86492023	0.0700248702974949	+	.	gene_id "ENSRNOG00000071196"; transcript_id "ENSRNOG00000071196_tx_5"; exon_id "14_86491898_86492023_+"; exonnum "2"; txlen "1784";
14	ENSEMBL114_rn	exon	86491898	86492023	0.0678179636464323	+	.	gene_id "ENSRNOG00000071196"; transcript_id "ENSRNOG00000071196_tx_6"; exon_id "14_86491898_86492023_+"; exonnum "2"; txlen "2196";
14	ENSEMBL114_rn	exon	86491898	86492023	0.0641757552168644	+	.	gene_id "ENSRNOG00000071196"; transcript_id "ENSRNOG00000071196_tx_7"; exon_id "14_86491898_86492023_+"; exonnum "2"; txlen "2396";
14	ENSEMBL114_rn	exon	86491898	86492023	0.0641757552168644	+	.	gene_id "ENSRNOG00000071196"; transcript_id "ENSRNOG00000071196_tx_8"; exon_id "14_86491898_86492023_+"; exonnum "2"; txlen "1877";
14	ENSEMBL114_rn	exon	86491898	86492023	0.0567799398354799	+	.	gene_id "ENSRNOG00000071196"; transcript_id "ENSRNOG00000071196_tx_9"; exon_id "14_86491898_86492023_+"; exonnum "2"; txlen "1979";
14	ensembl	exon	86493159	86493485	0	+	.	gene_id "ENSRNOG00000071196"; gene_version "2"; transcript_id "ENSRNOT00000119759"; transcript_version "2"; exon_number "5"; gene_source "ensembl"; gene_biotype "lncRNA"; transcript_source "ensembl"; transcript_biotype "lncRNA"; exon_id "ENSRNOE00000785059"; exon_version "1";
14	sraer114_mid	exon	86493486	86493680	1.41853032489856	+	.	gene_id "ENSRNOG00000071196"; transcript_id "ENSRNOG00000071196_tx_1"; exon_id "14_86493486_86493680_+"; exonnum "3"; txlen "1217";
14	sraer114_mid	exon	86493486	86493680	0.0465504664173498	+	.	gene_id "ENSRNOG00000071196"; transcript_id "ENSRNOG00000071196_tx_10"; exon_id "14_86493486_86493680_+"; exonnum "3"; txlen "2891";
14	sraer114_mid	exon	86493486	86493680	0.0465468873725387	+	.	gene_id "ENSRNOG00000071196"; transcript_id "ENSRNOG00000071196_tx_11"; exon_id "14_86493486_86493680_+"; exonnum "3"; txlen "2715";
14	sraer114_mid	exon	86493486	86493680	0.0424431264973197	+	.	gene_id "ENSRNOG00000071196"; transcript_id "ENSRNOG00000071196_tx_12"; exon_id "14_86493486_86493680_+"; exonnum "3"; txlen "3410";
14	sraer114_mid	exon	86493486	86493680	0.0424431264973197	+	.	gene_id "ENSRNOG00000071196"; transcript_id "ENSRNOG00000071196_tx_13"; exon_id "14_86493486_86493680_+"; exonnum "3"; txlen "2993";
14	sraer114_mid	exon	86493486	86493680	0.0311968175981577	+	.	gene_id "ENSRNOG00000071196"; transcript_id "ENSRNOG00000071196_tx_15"; exon_id "14_86493486_86493680_+"; exonnum "3"; txlen "2530";
14	sraer114_mid	exon	86493486	86493680	0.0311968175981577	+	.	gene_id "ENSRNOG00000071196"; transcript_id "ENSRNOG00000071196_tx_16"; exon_id "14_86493486_86493680_+"; exonnum "3"; txlen "2011";
14	sraer114_mid	exon	86493486	86493680	0.0302717134244839	+	.	gene_id "ENSRNOG00000071196"; transcript_id "ENSRNOG00000071196_tx_19"; exon_id "14_86493486_86493680_+"; exonnum "5"; txlen "2057";
14	sraer114_mid	exon	86493486	86493680	0.927654403825837	+	.	gene_id "ENSRNOG00000071196"; transcript_id "ENSRNOG00000071196_tx_2"; exon_id "14_86493486_86493680_+"; exonnum "5"; txlen "1078";
14	sraer114_mid	exon	86493486	86493680	0.0302717134244839	+	.	gene_id "ENSRNOG00000071196"; transcript_id "ENSRNOG00000071196_tx_20"; exon_id "14_86493486_86493680_+"; exonnum "5"; txlen "2576";
14	sraer114_mid	exon	86493486	86493680	0.0290119080409166	+	.	gene_id "ENSRNOG00000071196"; transcript_id "ENSRNOG00000071196_tx_21"; exon_id "14_86493486_86493680_+"; exonnum "3"; txlen "2113";
14	sraer114_mid	exon	86493486	86493680	0.0215715793207088	+	.	gene_id "ENSRNOG00000071196"; transcript_id "ENSRNOG00000071196_tx_23"; exon_id "14_86493486_86493680_+"; exonnum "6"; txlen "1258";
14	sraer114_mid	exon	86493486	86493680	0.0171628132372685	+	.	gene_id "ENSRNOG00000071196"; transcript_id "ENSRNOG00000071196_tx_27"; exon_id "14_86493486_86493680_+"; exonnum "4"; txlen "909";
14	sraer114_mid	exon	86493486	86493680	0.0135557071362784	+	.	gene_id "ENSRNOG00000071196"; transcript_id "ENSRNOG00000071196_tx_28"; exon_id "14_86493486_86493680_+"; exonnum "5"; txlen "1139";
14	sraer114_mid	exon	86493486	86493680	0.00998541381484243	+	.	gene_id "ENSRNOG00000071196"; transcript_id "ENSRNOG00000071196_tx_34"; exon_id "14_86493486_86493680_+"; exonnum "5"; txlen "1005";
14	sraer114_mid	exon	86493486	86493680	0.00966667597535824	+	.	gene_id "ENSRNOG00000071196"; transcript_id "ENSRNOG00000071196_tx_35"; exon_id "14_86493486_86493680_+"; exonnum "6"; txlen "2237";
14	sraer114_mid	exon	86493486	86493680	0.00966667597535824	+	.	gene_id "ENSRNOG00000071196"; transcript_id "ENSRNOG00000071196_tx_37"; exon_id "14_86493486_86493680_+"; exonnum "6"; txlen "2756";
14	sraer114_mid	exon	86493486	86493680	0.00792129841720086	+	.	gene_id "ENSRNOG00000071196"; transcript_id "ENSRNOG00000071196_tx_40"; exon_id "14_86493486_86493680_+"; exonnum "4"; txlen "1888";
14	sraer114_mid	exon	86493486	86493680	0.00792129841720086	+	.	gene_id "ENSRNOG00000071196"; transcript_id "ENSRNOG00000071196_tx_43"; exon_id "14_86493486_86493680_+"; exonnum "4"; txlen "2407";
14	sraer114_mid	exon	86493486	86493680	0.00293381422859291	+	.	gene_id "ENSRNOG00000071196"; transcript_id "ENSRNOG00000071196_tx_45"; exon_id "14_86493486_86493680_+"; exonnum "6"; txlen "2831";
14	sraer114_mid	exon	86493486	86493680	0.00293381422859291	+	.	gene_id "ENSRNOG00000071196"; transcript_id "ENSRNOG00000071196_tx_46"; exon_id "14_86493486_86493680_+"; exonnum "6"; txlen "3526";
14	sraer114_mid	exon	86493486	86493680	0.0678179636464323	+	.	gene_id "ENSRNOG00000071196"; transcript_id "ENSRNOG00000071196_tx_6"; exon_id "14_86493486_86493680_+"; exonnum "3"; txlen "2196";
14	sraer114_mid	exon	86493486	86493680	0.0641757552168644	+	.	gene_id "ENSRNOG00000071196"; transcript_id "ENSRNOG00000071196_tx_7"; exon_id "14_86493486_86493680_+"; exonnum "3"; txlen "2396";
14	sraer114_mid	exon	86493486	86493680	0.0641757552168644	+	.	gene_id "ENSRNOG00000071196"; transcript_id "ENSRNOG00000071196_tx_8"; exon_id "14_86493486_86493680_+"; exonnum "3"; txlen "1877";
14	sraer114_mid	exon	86493486	86493680	0.0567799398354799	+	.	gene_id "ENSRNOG00000071196"; transcript_id "ENSRNOG00000071196_tx_9"; exon_id "14_86493486_86493680_+"; exonnum "3"; txlen "1979";
14	sraer114_mid	exon	86495227	86495360	1.41853032489856	+	.	gene_id "ENSRNOG00000071196"; transcript_id "ENSRNOG00000071196_tx_1"; exon_id "14_86495227_86495360_+"; exonnum "4"; txlen "1217";
14	sraer114_mid	exon	86495227	86495360	0.0465504664173498	+	.	gene_id "ENSRNOG00000071196"; transcript_id "ENSRNOG00000071196_tx_10"; exon_id "14_86495227_86495360_+"; exonnum "4"; txlen "2891";
14	sraer114_mid	exon	86495227	86495360	0.0465468873725387	+	.	gene_id "ENSRNOG00000071196"; transcript_id "ENSRNOG00000071196_tx_11"; exon_id "14_86495227_86495360_+"; exonnum "4"; txlen "2715";
14	sraer114_mid	exon	86495227	86495360	0.0424431264973197	+	.	gene_id "ENSRNOG00000071196"; transcript_id "ENSRNOG00000071196_tx_12"; exon_id "14_86495227_86495360_+"; exonnum "4"; txlen "3410";
14	sraer114_mid	exon	86495227	86495360	0.0424431264973197	+	.	gene_id "ENSRNOG00000071196"; transcript_id "ENSRNOG00000071196_tx_13"; exon_id "14_86495227_86495360_+"; exonnum "4"; txlen "2993";
14	sraer114_mid	exon	86495227	86495360	0.0311968175981577	+	.	gene_id "ENSRNOG00000071196"; transcript_id "ENSRNOG00000071196_tx_15"; exon_id "14_86495227_86495360_+"; exonnum "4"; txlen "2530";
14	sraer114_mid	exon	86495227	86495360	0.0311968175981577	+	.	gene_id "ENSRNOG00000071196"; transcript_id "ENSRNOG00000071196_tx_16"; exon_id "14_86495227_86495360_+"; exonnum "4"; txlen "2011";
14	sraer114_mid	exon	86495227	86495360	0.0302717134244839	+	.	gene_id "ENSRNOG00000071196"; transcript_id "ENSRNOG00000071196_tx_19"; exon_id "14_86495227_86495360_+"; exonnum "6"; txlen "2057";
14	sraer114_mid	exon	86495227	86495360	0.927654403825837	+	.	gene_id "ENSRNOG00000071196"; transcript_id "ENSRNOG00000071196_tx_2"; exon_id "14_86495227_86495360_+"; exonnum "6"; txlen "1078";
14	sraer114_mid	exon	86495227	86495360	0.0302717134244839	+	.	gene_id "ENSRNOG00000071196"; transcript_id "ENSRNOG00000071196_tx_20"; exon_id "14_86495227_86495360_+"; exonnum "6"; txlen "2576";
14	sraer114_mid	exon	86495227	86495360	0.0290119080409166	+	.	gene_id "ENSRNOG00000071196"; transcript_id "ENSRNOG00000071196_tx_21"; exon_id "14_86495227_86495360_+"; exonnum "4"; txlen "2113";
14	sraer114_mid	exon	86495227	86495360	0.0215715793207088	+	.	gene_id "ENSRNOG00000071196"; transcript_id "ENSRNOG00000071196_tx_23"; exon_id "14_86495227_86495360_+"; exonnum "7"; txlen "1258";
14	sraer114_mid	exon	86495227	86495360	0.0171628132372685	+	.	gene_id "ENSRNOG00000071196"; transcript_id "ENSRNOG00000071196_tx_27"; exon_id "14_86495227_86495360_+"; exonnum "5"; txlen "909";
14	sraer114_mid	exon	86495227	86495360	0.0135557071362784	+	.	gene_id "ENSRNOG00000071196"; transcript_id "ENSRNOG00000071196_tx_28"; exon_id "14_86495227_86495360_+"; exonnum "6"; txlen "1139";
14	sraer114_mid	exon	86495227	86495360	0.0110363003992402	+	.	gene_id "ENSRNOG00000071196"; transcript_id "ENSRNOG00000071196_tx_30"; exon_id "14_86495227_86495360_+"; exonnum "3"; txlen "1500";
14	sraer114_mid	exon	86495227	86495360	0.0110363003992402	+	.	gene_id "ENSRNOG00000071196"; transcript_id "ENSRNOG00000071196_tx_31"; exon_id "14_86495227_86495360_+"; exonnum "3"; txlen "981";
14	sraer114_mid	exon	86495227	86495360	0.00966667597535824	+	.	gene_id "ENSRNOG00000071196"; transcript_id "ENSRNOG00000071196_tx_35"; exon_id "14_86495227_86495360_+"; exonnum "7"; txlen "2237";
14	sraer114_mid	exon	86495227	86495360	0.00966667597535824	+	.	gene_id "ENSRNOG00000071196"; transcript_id "ENSRNOG00000071196_tx_37"; exon_id "14_86495227_86495360_+"; exonnum "7"; txlen "2756";
14	sraer114_mid	exon	86495227	86495360	0.00792129841720086	+	.	gene_id "ENSRNOG00000071196"; transcript_id "ENSRNOG00000071196_tx_40"; exon_id "14_86495227_86495360_+"; exonnum "5"; txlen "1888";
14	sraer114_mid	exon	86495227	86495360	0.00792129841720086	+	.	gene_id "ENSRNOG00000071196"; transcript_id "ENSRNOG00000071196_tx_43"; exon_id "14_86495227_86495360_+"; exonnum "5"; txlen "2407";
14	sraer114_mid	exon	86495227	86495360	0.00293381422859291	+	.	gene_id "ENSRNOG00000071196"; transcript_id "ENSRNOG00000071196_tx_45"; exon_id "14_86495227_86495360_+"; exonnum "7"; txlen "2831";
14	sraer114_mid	exon	86495227	86495360	0.00293381422859291	+	.	gene_id "ENSRNOG00000071196"; transcript_id "ENSRNOG00000071196_tx_46"; exon_id "14_86495227_86495360_+"; exonnum "7"; txlen "3526";
14	sraer114_mid	exon	86495227	86495360	0.0678179636464323	+	.	gene_id "ENSRNOG00000071196"; transcript_id "ENSRNOG00000071196_tx_6"; exon_id "14_86495227_86495360_+"; exonnum "4"; txlen "2196";
14	sraer114_ss	exon	86495753	86495999	1.41853032489856	+	.	gene_id "ENSRNOG00000071196"; transcript_id "ENSRNOG00000071196_tx_1"; exon_id "14_86495753_86495999_+"; exonnum "5"; txlen "1217";
14	sraer114_ss	exon	86495753	86495999	0.927654403825837	+	.	gene_id "ENSRNOG00000071196"; transcript_id "ENSRNOG00000071196_tx_2"; exon_id "14_86495753_86495999_+"; exonnum "7"; txlen "1078";
14	sraer114_ss	exon	86495753	86495999	0.0215715793207088	+	.	gene_id "ENSRNOG00000071196"; transcript_id "ENSRNOG00000071196_tx_23"; exon_id "14_86495753_86495999_+"; exonnum "8"; txlen "1258";
14	sraer114_ss	exon	86495753	86495999	0.0171628132372685	+	.	gene_id "ENSRNOG00000071196"; transcript_id "ENSRNOG00000071196_tx_27"; exon_id "14_86495753_86495999_+"; exonnum "6"; txlen "909";
14	ensembl	exon	86499882	86500132	0	+	.	gene_id "ENSRNOG00000071196"; gene_version "2"; transcript_id "ENSRNOT00000111701"; transcript_version "2"; exon_number "3"; gene_source "ensembl"; gene_biotype "lncRNA"; transcript_source "ensembl"; transcript_biotype "lncRNA"; exon_id "ENSRNOE00000637497"; exon_version "2"; tag "Ensembl_canonical";
14	sraer114_mid	exon	86499882	86500761	0.0465504664173498	+	.	gene_id "ENSRNOG00000071196"; transcript_id "ENSRNOG00000071196_tx_10"; exon_id "14_86499882_86500761_+"; exonnum "5"; txlen "2891";
14	sraer114_mid	exon	86499882	86500761	0.0424431264973197	+	.	gene_id "ENSRNOG00000071196"; transcript_id "ENSRNOG00000071196_tx_12"; exon_id "14_86499882_86500761_+"; exonnum "5"; txlen "3410";
14	sraer114_mid	exon	86499882	86500761	0.0424431264973197	+	.	gene_id "ENSRNOG00000071196"; transcript_id "ENSRNOG00000071196_tx_13"; exon_id "14_86499882_86500761_+"; exonnum "5"; txlen "2993";
14	sraer114_mid	exon	86499882	86500761	0.0244366133667172	+	.	gene_id "ENSRNOG00000071196"; transcript_id "ENSRNOG00000071196_tx_22"; exon_id "14_86499882_86500761_+"; exonnum "3"; txlen "2562";
14	sraer114_mid	exon	86499882	86500761	0.0178355313523832	+	.	gene_id "ENSRNOG00000071196"; transcript_id "ENSRNOG00000071196_tx_25"; exon_id "14_86499882_86500761_+"; exonnum "3"; txlen "3081";
14	sraer114_mid	exon	86499882	86500761	0.0178355313523832	+	.	gene_id "ENSRNOG00000071196"; transcript_id "ENSRNOG00000071196_tx_26"; exon_id "14_86499882_86500761_+"; exonnum "3"; txlen "2664";
14	sraer114_mid	exon	86499882	86500761	0.00660108201433405	+	.	gene_id "ENSRNOG00000071196"; transcript_id "ENSRNOG00000071196_tx_44"; exon_id "14_86499882_86500761_+"; exonnum "5"; txlen "2423";
14	sraer114_mid	exon	86499882	86500761	0.00293381422859291	+	.	gene_id "ENSRNOG00000071196"; transcript_id "ENSRNOG00000071196_tx_46"; exon_id "14_86499882_86500761_+"; exonnum "8"; txlen "3526";
14	sraer114_mid	exon	86500577	86500761	0.0465468873725387	+	.	gene_id "ENSRNOG00000071196"; transcript_id "ENSRNOG00000071196_tx_11"; exon_id "14_86500577_86500761_+"; exonnum "5"; txlen "2715";
14	sraer114_mid	exon	86500577	86500761	0.0302717134244839	+	.	gene_id "ENSRNOG00000071196"; transcript_id "ENSRNOG00000071196_tx_19"; exon_id "14_86500577_86500761_+"; exonnum "7"; txlen "2057";
14	sraer114_mid	exon	86500577	86500761	0.0302717134244839	+	.	gene_id "ENSRNOG00000071196"; transcript_id "ENSRNOG00000071196_tx_20"; exon_id "14_86500577_86500761_+"; exonnum "7"; txlen "2576";
14	sraer114_mid	exon	86500577	86500761	0.00966667597535824	+	.	gene_id "ENSRNOG00000071196"; transcript_id "ENSRNOG00000071196_tx_35"; exon_id "14_86500577_86500761_+"; exonnum "8"; txlen "2237";
14	sraer114_mid	exon	86500577	86500761	0.00966667597535824	+	.	gene_id "ENSRNOG00000071196"; transcript_id "ENSRNOG00000071196_tx_37"; exon_id "14_86500577_86500761_+"; exonnum "8"; txlen "2756";
14	sraer114_mid	exon	86500577	86500761	0.00792129841720086	+	.	gene_id "ENSRNOG00000071196"; transcript_id "ENSRNOG00000071196_tx_40"; exon_id "14_86500577_86500761_+"; exonnum "6"; txlen "1888";
14	sraer114_mid	exon	86500577	86500761	0.00792129841720086	+	.	gene_id "ENSRNOG00000071196"; transcript_id "ENSRNOG00000071196_tx_43"; exon_id "14_86500577_86500761_+"; exonnum "6"; txlen "2407";
14	sraer114_mid	exon	86500577	86500761	0.00293381422859291	+	.	gene_id "ENSRNOG00000071196"; transcript_id "ENSRNOG00000071196_tx_45"; exon_id "14_86500577_86500761_+"; exonnum "8"; txlen "2831";
14	sraer114_mid	exon	86500577	86500761	0.0678179636464323	+	.	gene_id "ENSRNOG00000071196"; transcript_id "ENSRNOG00000071196_tx_6"; exon_id "14_86500577_86500761_+"; exonnum "5"; txlen "2196";
14	sraer114_mid	exon	86507563	86507637	0.00293381422859291	+	.	gene_id "ENSRNOG00000071196"; transcript_id "ENSRNOG00000071196_tx_45"; exon_id "14_86507563_86507637_+"; exonnum "9"; txlen "2831";
14	sraer114_mid	exon	86507563	86507637	0.00293381422859291	+	.	gene_id "ENSRNOG00000071196"; transcript_id "ENSRNOG00000071196_tx_46"; exon_id "14_86507563_86507637_+"; exonnum "9"; txlen "3526";
14	sraer114_mid	exon	86514632	86514739	0.0465504664173498	+	.	gene_id "ENSRNOG00000071196"; transcript_id "ENSRNOG00000071196_tx_10"; exon_id "14_86514632_86514739_+"; exonnum "6"; txlen "2891";
14	sraer114_mid	exon	86514632	86514739	0.0465468873725387	+	.	gene_id "ENSRNOG00000071196"; transcript_id "ENSRNOG00000071196_tx_11"; exon_id "14_86514632_86514739_+"; exonnum "6"; txlen "2715";
14	sraer114_mid	exon	86514632	86514739	0.0424431264973197	+	.	gene_id "ENSRNOG00000071196"; transcript_id "ENSRNOG00000071196_tx_12"; exon_id "14_86514632_86514739_+"; exonnum "6"; txlen "3410";
14	sraer114_mid	exon	86514632	86514739	0.0424431264973197	+	.	gene_id "ENSRNOG00000071196"; transcript_id "ENSRNOG00000071196_tx_13"; exon_id "14_86514632_86514739_+"; exonnum "6"; txlen "2993";
14	sraer114_mid	exon	86514632	86514739	0.0311968175981577	+	.	gene_id "ENSRNOG00000071196"; transcript_id "ENSRNOG00000071196_tx_15"; exon_id "14_86514632_86514739_+"; exonnum "5"; txlen "2530";
14	sraer114_mid	exon	86514632	86514739	0.0311968175981577	+	.	gene_id "ENSRNOG00000071196"; transcript_id "ENSRNOG00000071196_tx_16"; exon_id "14_86514632_86514739_+"; exonnum "5"; txlen "2011";
14	sraer114_mid	exon	86514632	86514739	0.0303990436631709	+	.	gene_id "ENSRNOG00000071196"; transcript_id "ENSRNOG00000071196_tx_17"; exon_id "14_86514632_86514739_+"; exonnum "5"; txlen "1543";
14	sraer114_mid	exon	86514632	86514739	0.0303990436631709	+	.	gene_id "ENSRNOG00000071196"; transcript_id "ENSRNOG00000071196_tx_18"; exon_id "14_86514632_86514739_+"; exonnum "5"; txlen "2062";
14	sraer114_mid	exon	86514632	86514739	0.0302717134244839	+	.	gene_id "ENSRNOG00000071196"; transcript_id "ENSRNOG00000071196_tx_19"; exon_id "14_86514632_86514739_+"; exonnum "8"; txlen "2057";
14	sraer114_mid	exon	86514632	86514739	0.0302717134244839	+	.	gene_id "ENSRNOG00000071196"; transcript_id "ENSRNOG00000071196_tx_20"; exon_id "14_86514632_86514739_+"; exonnum "8"; txlen "2576";
14	sraer114_mid	exon	86514632	86514739	0.0290119080409166	+	.	gene_id "ENSRNOG00000071196"; transcript_id "ENSRNOG00000071196_tx_21"; exon_id "14_86514632_86514739_+"; exonnum "5"; txlen "2113";
14	sraer114_mid	exon	86514632	86514739	0.0244366133667172	+	.	gene_id "ENSRNOG00000071196"; transcript_id "ENSRNOG00000071196_tx_22"; exon_id "14_86514632_86514739_+"; exonnum "4"; txlen "2562";
14	sraer114_mid	exon	86514632	86514739	0.0178355313523832	+	.	gene_id "ENSRNOG00000071196"; transcript_id "ENSRNOG00000071196_tx_25"; exon_id "14_86514632_86514739_+"; exonnum "4"; txlen "3081";
14	sraer114_mid	exon	86514632	86514739	0.0178355313523832	+	.	gene_id "ENSRNOG00000071196"; transcript_id "ENSRNOG00000071196_tx_26"; exon_id "14_86514632_86514739_+"; exonnum "4"; txlen "2664";
14	sraer114_mid	exon	86514632	86514739	0.0135557071362784	+	.	gene_id "ENSRNOG00000071196"; transcript_id "ENSRNOG00000071196_tx_28"; exon_id "14_86514632_86514739_+"; exonnum "7"; txlen "1139";
14	sraer114_mid	exon	86514632	86514739	0.187389406705439	+	.	gene_id "ENSRNOG00000071196"; transcript_id "ENSRNOG00000071196_tx_3"; exon_id "14_86514632_86514739_+"; exonnum "3"; txlen "1682";
14	sraer114_mid	exon	86514632	86514739	0.0110363003992402	+	.	gene_id "ENSRNOG00000071196"; transcript_id "ENSRNOG00000071196_tx_30"; exon_id "14_86514632_86514739_+"; exonnum "4"; txlen "1500";
14	sraer114_mid	exon	86514632	86514739	0.0110363003992402	+	.	gene_id "ENSRNOG00000071196"; transcript_id "ENSRNOG00000071196_tx_31"; exon_id "14_86514632_86514739_+"; exonnum "4"; txlen "981";
14	sraer114_mid	exon	86514632	86514739	0.00998541381484243	+	.	gene_id "ENSRNOG00000071196"; transcript_id "ENSRNOG00000071196_tx_34"; exon_id "14_86514632_86514739_+"; exonnum "6"; txlen "1005";
14	sraer114_mid	exon	86514632	86514739	0.00966667597535824	+	.	gene_id "ENSRNOG00000071196"; transcript_id "ENSRNOG00000071196_tx_35"; exon_id "14_86514632_86514739_+"; exonnum "9"; txlen "2237";
14	sraer114_mid	exon	86514632	86514739	0.00966667597535824	+	.	gene_id "ENSRNOG00000071196"; transcript_id "ENSRNOG00000071196_tx_36"; exon_id "14_86514632_86514739_+"; exonnum "6"; txlen "2242";
14	sraer114_mid	exon	86514632	86514739	0.00966667597535824	+	.	gene_id "ENSRNOG00000071196"; transcript_id "ENSRNOG00000071196_tx_37"; exon_id "14_86514632_86514739_+"; exonnum "9"; txlen "2756";
14	sraer114_mid	exon	86514632	86514739	0.00966667597535824	+	.	gene_id "ENSRNOG00000071196"; transcript_id "ENSRNOG00000071196_tx_38"; exon_id "14_86514632_86514739_+"; exonnum "6"; txlen "1723";
14	sraer114_mid	exon	86514632	86514739	0.15300883088927	+	.	gene_id "ENSRNOG00000071196"; transcript_id "ENSRNOG00000071196_tx_4"; exon_id "14_86514632_86514739_+"; exonnum "3"; txlen "2201";
14	sraer114_mid	exon	86514632	86514739	0.00792129841720086	+	.	gene_id "ENSRNOG00000071196"; transcript_id "ENSRNOG00000071196_tx_40"; exon_id "14_86514632_86514739_+"; exonnum "7"; txlen "1888";
14	sraer114_mid	exon	86514632	86514739	0.00792129841720086	+	.	gene_id "ENSRNOG00000071196"; transcript_id "ENSRNOG00000071196_tx_41"; exon_id "14_86514632_86514739_+"; exonnum "4"; txlen "1374";
14	sraer114_mid	exon	86514632	86514739	0.00792129841720086	+	.	gene_id "ENSRNOG00000071196"; transcript_id "ENSRNOG00000071196_tx_42"; exon_id "14_86514632_86514739_+"; exonnum "4"; txlen "1893";
14	sraer114_mid	exon	86514632	86514739	0.00792129841720086	+	.	gene_id "ENSRNOG00000071196"; transcript_id "ENSRNOG00000071196_tx_43"; exon_id "14_86514632_86514739_+"; exonnum "7"; txlen "2407";
14	sraer114_mid	exon	86514632	86514739	0.00660108201433405	+	.	gene_id "ENSRNOG00000071196"; transcript_id "ENSRNOG00000071196_tx_44"; exon_id "14_86514632_86514739_+"; exonnum "6"; txlen "2423";
14	sraer114_mid	exon	86514632	86514739	0.00293381422859291	+	.	gene_id "ENSRNOG00000071196"; transcript_id "ENSRNOG00000071196_tx_45"; exon_id "14_86514632_86514739_+"; exonnum "10"; txlen "2831";
14	sraer114_mid	exon	86514632	86514739	0.00293381422859291	+	.	gene_id "ENSRNOG00000071196"; transcript_id "ENSRNOG00000071196_tx_46"; exon_id "14_86514632_86514739_+"; exonnum "10"; txlen "3526";
14	sraer114_mid	exon	86514632	86514739	0.0700248702974949	+	.	gene_id "ENSRNOG00000071196"; transcript_id "ENSRNOG00000071196_tx_5"; exon_id "14_86514632_86514739_+"; exonnum "3"; txlen "1784";
14	sraer114_mid	exon	86514632	86514739	0.0678179636464323	+	.	gene_id "ENSRNOG00000071196"; transcript_id "ENSRNOG00000071196_tx_6"; exon_id "14_86514632_86514739_+"; exonnum "6"; txlen "2196";
14	sraer114_mid	exon	86514632	86514739	0.0641757552168644	+	.	gene_id "ENSRNOG00000071196"; transcript_id "ENSRNOG00000071196_tx_7"; exon_id "14_86514632_86514739_+"; exonnum "4"; txlen "2396";
14	sraer114_mid	exon	86514632	86514739	0.0641757552168644	+	.	gene_id "ENSRNOG00000071196"; transcript_id "ENSRNOG00000071196_tx_8"; exon_id "14_86514632_86514739_+"; exonnum "4"; txlen "1877";
14	sraer114_mid	exon	86514632	86514739	0.0567799398354799	+	.	gene_id "ENSRNOG00000071196"; transcript_id "ENSRNOG00000071196_tx_9"; exon_id "14_86514632_86514739_+"; exonnum "4"; txlen "1979";
14	sraer114_mid	exon	86515401	86515817	0.0465468873725387	+	.	gene_id "ENSRNOG00000071196"; transcript_id "ENSRNOG00000071196_tx_11"; exon_id "14_86515401_86515817_+"; exonnum "7"; txlen "2715";
14	sraer114_mid	exon	86515401	86515817	0.0424431264973197	+	.	gene_id "ENSRNOG00000071196"; transcript_id "ENSRNOG00000071196_tx_12"; exon_id "14_86515401_86515817_+"; exonnum "7"; txlen "3410";
14	sraer114_mid	exon	86515401	86515817	0.0311968175981577	+	.	gene_id "ENSRNOG00000071196"; transcript_id "ENSRNOG00000071196_tx_15"; exon_id "14_86515401_86515817_+"; exonnum "6"; txlen "2530";
14	sraer114_mid	exon	86515401	86515817	0.0303990436631709	+	.	gene_id "ENSRNOG00000071196"; transcript_id "ENSRNOG00000071196_tx_18"; exon_id "14_86515401_86515817_+"; exonnum "6"; txlen "2062";
14	sraer114_mid	exon	86515401	86515817	0.0302717134244839	+	.	gene_id "ENSRNOG00000071196"; transcript_id "ENSRNOG00000071196_tx_20"; exon_id "14_86515401_86515817_+"; exonnum "9"; txlen "2576";
14	sraer114_mid	exon	86515401	86515817	0.0178355313523832	+	.	gene_id "ENSRNOG00000071196"; transcript_id "ENSRNOG00000071196_tx_25"; exon_id "14_86515401_86515817_+"; exonnum "5"; txlen "3081";
14	sraer114_mid	exon	86515401	86515817	0.0110363003992402	+	.	gene_id "ENSRNOG00000071196"; transcript_id "ENSRNOG00000071196_tx_30"; exon_id "14_86515401_86515817_+"; exonnum "5"; txlen "1500";
14	sraer114_mid	exon	86515401	86515817	0.00966667597535824	+	.	gene_id "ENSRNOG00000071196"; transcript_id "ENSRNOG00000071196_tx_36"; exon_id "14_86515401_86515817_+"; exonnum "7"; txlen "2242";
14	sraer114_mid	exon	86515401	86515817	0.00966667597535824	+	.	gene_id "ENSRNOG00000071196"; transcript_id "ENSRNOG00000071196_tx_37"; exon_id "14_86515401_86515817_+"; exonnum "10"; txlen "2756";
14	sraer114_mid	exon	86515401	86515817	0.15300883088927	+	.	gene_id "ENSRNOG00000071196"; transcript_id "ENSRNOG00000071196_tx_4"; exon_id "14_86515401_86515817_+"; exonnum "4"; txlen "2201";
14	sraer114_mid	exon	86515401	86515817	0.00792129841720086	+	.	gene_id "ENSRNOG00000071196"; transcript_id "ENSRNOG00000071196_tx_42"; exon_id "14_86515401_86515817_+"; exonnum "5"; txlen "1893";
14	sraer114_mid	exon	86515401	86515817	0.00792129841720086	+	.	gene_id "ENSRNOG00000071196"; transcript_id "ENSRNOG00000071196_tx_43"; exon_id "14_86515401_86515817_+"; exonnum "8"; txlen "2407";
14	sraer114_mid	exon	86515401	86515817	0.00293381422859291	+	.	gene_id "ENSRNOG00000071196"; transcript_id "ENSRNOG00000071196_tx_45"; exon_id "14_86515401_86515817_+"; exonnum "11"; txlen "2831";
14	sraer114_mid	exon	86515401	86515817	0.00293381422859291	+	.	gene_id "ENSRNOG00000071196"; transcript_id "ENSRNOG00000071196_tx_46"; exon_id "14_86515401_86515817_+"; exonnum "11"; txlen "3526";
14	sraer114_mid	exon	86515401	86515817	0.0641757552168644	+	.	gene_id "ENSRNOG00000071196"; transcript_id "ENSRNOG00000071196_tx_7"; exon_id "14_86515401_86515817_+"; exonnum "5"; txlen "2396";
14	sraer114_mid	exon	86517649	86517750	0.0465468873725387	+	.	gene_id "ENSRNOG00000071196"; transcript_id "ENSRNOG00000071196_tx_11"; exon_id "14_86517649_86517750_+"; exonnum "8"; txlen "2715";
14	sraer114_mid	exon	86517649	86517750	0.0424431264973197	+	.	gene_id "ENSRNOG00000071196"; transcript_id "ENSRNOG00000071196_tx_12"; exon_id "14_86517649_86517750_+"; exonnum "8"; txlen "3410";
14	sraer114_mid	exon	86517649	86517750	0.0424431264973197	+	.	gene_id "ENSRNOG00000071196"; transcript_id "ENSRNOG00000071196_tx_13"; exon_id "14_86517649_86517750_+"; exonnum "7"; txlen "2993";
14	sraer114_mid	exon	86517649	86517750	0.0311968175981577	+	.	gene_id "ENSRNOG00000071196"; transcript_id "ENSRNOG00000071196_tx_15"; exon_id "14_86517649_86517750_+"; exonnum "7"; txlen "2530";
14	sraer114_mid	exon	86517649	86517750	0.0303990436631709	+	.	gene_id "ENSRNOG00000071196"; transcript_id "ENSRNOG00000071196_tx_18"; exon_id "14_86517649_86517750_+"; exonnum "7"; txlen "2062";
14	sraer114_mid	exon	86517649	86517750	0.0302717134244839	+	.	gene_id "ENSRNOG00000071196"; transcript_id "ENSRNOG00000071196_tx_20"; exon_id "14_86517649_86517750_+"; exonnum "10"; txlen "2576";
14	sraer114_mid	exon	86517649	86517750	0.0290119080409166	+	.	gene_id "ENSRNOG00000071196"; transcript_id "ENSRNOG00000071196_tx_21"; exon_id "14_86517649_86517750_+"; exonnum "6"; txlen "2113";
14	sraer114_mid	exon	86517649	86517750	0.0178355313523832	+	.	gene_id "ENSRNOG00000071196"; transcript_id "ENSRNOG00000071196_tx_25"; exon_id "14_86517649_86517750_+"; exonnum "6"; txlen "3081";
14	sraer114_mid	exon	86517649	86517750	0.0178355313523832	+	.	gene_id "ENSRNOG00000071196"; transcript_id "ENSRNOG00000071196_tx_26"; exon_id "14_86517649_86517750_+"; exonnum "5"; txlen "2664";
14	sraer114_mid	exon	86517649	86517750	0.0135557071362784	+	.	gene_id "ENSRNOG00000071196"; transcript_id "ENSRNOG00000071196_tx_28"; exon_id "14_86517649_86517750_+"; exonnum "8"; txlen "1139";
14	sraer114_mid	exon	86517649	86517750	0.0110363003992402	+	.	gene_id "ENSRNOG00000071196"; transcript_id "ENSRNOG00000071196_tx_30"; exon_id "14_86517649_86517750_+"; exonnum "6"; txlen "1500";
14	sraer114_mid	exon	86517649	86517750	0.00998541381484243	+	.	gene_id "ENSRNOG00000071196"; transcript_id "ENSRNOG00000071196_tx_34"; exon_id "14_86517649_86517750_+"; exonnum "7"; txlen "1005";
14	sraer114_mid	exon	86517649	86517750	0.00966667597535824	+	.	gene_id "ENSRNOG00000071196"; transcript_id "ENSRNOG00000071196_tx_36"; exon_id "14_86517649_86517750_+"; exonnum "8"; txlen "2242";
14	sraer114_mid	exon	86517649	86517750	0.00966667597535824	+	.	gene_id "ENSRNOG00000071196"; transcript_id "ENSRNOG00000071196_tx_37"; exon_id "14_86517649_86517750_+"; exonnum "11"; txlen "2756";
14	sraer114_mid	exon	86517649	86517750	0.15300883088927	+	.	gene_id "ENSRNOG00000071196"; transcript_id "ENSRNOG00000071196_tx_4"; exon_id "14_86517649_86517750_+"; exonnum "5"; txlen "2201";
14	sraer114_mid	exon	86517649	86517750	0.00792129841720086	+	.	gene_id "ENSRNOG00000071196"; transcript_id "ENSRNOG00000071196_tx_42"; exon_id "14_86517649_86517750_+"; exonnum "6"; txlen "1893";
14	sraer114_mid	exon	86517649	86517750	0.00792129841720086	+	.	gene_id "ENSRNOG00000071196"; transcript_id "ENSRNOG00000071196_tx_43"; exon_id "14_86517649_86517750_+"; exonnum "9"; txlen "2407";
14	sraer114_mid	exon	86517649	86517750	0.00293381422859291	+	.	gene_id "ENSRNOG00000071196"; transcript_id "ENSRNOG00000071196_tx_45"; exon_id "14_86517649_86517750_+"; exonnum "12"; txlen "2831";
14	sraer114_mid	exon	86517649	86517750	0.00293381422859291	+	.	gene_id "ENSRNOG00000071196"; transcript_id "ENSRNOG00000071196_tx_46"; exon_id "14_86517649_86517750_+"; exonnum "12"; txlen "3526";
14	sraer114_mid	exon	86517649	86517750	0.0700248702974949	+	.	gene_id "ENSRNOG00000071196"; transcript_id "ENSRNOG00000071196_tx_5"; exon_id "14_86517649_86517750_+"; exonnum "4"; txlen "1784";
14	sraer114_mid	exon	86517649	86517750	0.0641757552168644	+	.	gene_id "ENSRNOG00000071196"; transcript_id "ENSRNOG00000071196_tx_7"; exon_id "14_86517649_86517750_+"; exonnum "6"; txlen "2396";
14	sraer114_mid	exon	86517649	86517750	0.0567799398354799	+	.	gene_id "ENSRNOG00000071196"; transcript_id "ENSRNOG00000071196_tx_9"; exon_id "14_86517649_86517750_+"; exonnum "5"; txlen "1979";
14	sraer114_es	exon	86539006	86539091	0.0195324856568007	+	.	gene_id "ENSRNOG00000071196"; transcript_id "ENSRNOG00000071196_tx_24"; exon_id "14_86539006_86539091_+"; exonnum "1"; txlen "1019";
14	sraer114_es	exon	86553480	86553685	0.010629273035697	+	.	gene_id "ENSRNOG00000071196"; transcript_id "ENSRNOG00000071196_tx_33"; exon_id "14_86553480_86553685_+"; exonnum "1"; txlen "1139";
14	sraer114_mid	exon	86553788	86553885	0.0465504664173498	+	.	gene_id "ENSRNOG00000071196"; transcript_id "ENSRNOG00000071196_tx_10"; exon_id "14_86553788_86553885_+"; exonnum "7"; txlen "2891";
14	sraer114_mid	exon	86553788	86553885	0.0465468873725387	+	.	gene_id "ENSRNOG00000071196"; transcript_id "ENSRNOG00000071196_tx_11"; exon_id "14_86553788_86553885_+"; exonnum "9"; txlen "2715";
14	sraer114_mid	exon	86553788	86553885	0.0424431264973197	+	.	gene_id "ENSRNOG00000071196"; transcript_id "ENSRNOG00000071196_tx_12"; exon_id "14_86553788_86553885_+"; exonnum "9"; txlen "3410";
14	sraer114_mid	exon	86553788	86553885	0.0424431264973197	+	.	gene_id "ENSRNOG00000071196"; transcript_id "ENSRNOG00000071196_tx_13"; exon_id "14_86553788_86553885_+"; exonnum "8"; txlen "2993";
14	sraer114_mid	exon	86553788	86553885	0.0325733368966573	+	.	gene_id "ENSRNOG00000071196"; transcript_id "ENSRNOG00000071196_tx_14"; exon_id "14_86553788_86553885_+"; exonnum "3"; txlen "1574";
14	sraer114_mid	exon	86553788	86553885	0.0311968175981577	+	.	gene_id "ENSRNOG00000071196"; transcript_id "ENSRNOG00000071196_tx_15"; exon_id "14_86553788_86553885_+"; exonnum "8"; txlen "2530";
14	sraer114_mid	exon	86553788	86553885	0.0311968175981577	+	.	gene_id "ENSRNOG00000071196"; transcript_id "ENSRNOG00000071196_tx_16"; exon_id "14_86553788_86553885_+"; exonnum "6"; txlen "2011";
14	sraer114_mid	exon	86553788	86553885	0.0303990436631709	+	.	gene_id "ENSRNOG00000071196"; transcript_id "ENSRNOG00000071196_tx_17"; exon_id "14_86553788_86553885_+"; exonnum "6"; txlen "1543";
14	sraer114_mid	exon	86553788	86553885	0.0303990436631709	+	.	gene_id "ENSRNOG00000071196"; transcript_id "ENSRNOG00000071196_tx_18"; exon_id "14_86553788_86553885_+"; exonnum "8"; txlen "2062";
14	sraer114_mid	exon	86553788	86553885	0.0302717134244839	+	.	gene_id "ENSRNOG00000071196"; transcript_id "ENSRNOG00000071196_tx_19"; exon_id "14_86553788_86553885_+"; exonnum "9"; txlen "2057";
14	sraer114_mid	exon	86553788	86553885	0.0302717134244839	+	.	gene_id "ENSRNOG00000071196"; transcript_id "ENSRNOG00000071196_tx_20"; exon_id "14_86553788_86553885_+"; exonnum "11"; txlen "2576";
14	sraer114_mid	exon	86553788	86553885	0.0290119080409166	+	.	gene_id "ENSRNOG00000071196"; transcript_id "ENSRNOG00000071196_tx_21"; exon_id "14_86553788_86553885_+"; exonnum "7"; txlen "2113";
14	sraer114_mid	exon	86553788	86553885	0.0244366133667172	+	.	gene_id "ENSRNOG00000071196"; transcript_id "ENSRNOG00000071196_tx_22"; exon_id "14_86553788_86553885_+"; exonnum "5"; txlen "2562";
14	sraer114_mid	exon	86553788	86553885	0.0195324856568007	+	.	gene_id "ENSRNOG00000071196"; transcript_id "ENSRNOG00000071196_tx_24"; exon_id "14_86553788_86553885_+"; exonnum "2"; txlen "1019";
14	sraer114_mid	exon	86553788	86553885	0.0178355313523832	+	.	gene_id "ENSRNOG00000071196"; transcript_id "ENSRNOG00000071196_tx_25"; exon_id "14_86553788_86553885_+"; exonnum "7"; txlen "3081";
14	sraer114_mid	exon	86553788	86553885	0.0178355313523832	+	.	gene_id "ENSRNOG00000071196"; transcript_id "ENSRNOG00000071196_tx_26"; exon_id "14_86553788_86553885_+"; exonnum "6"; txlen "2664";
14	sraer114_mid	exon	86553788	86553885	0.0135557071362784	+	.	gene_id "ENSRNOG00000071196"; transcript_id "ENSRNOG00000071196_tx_28"; exon_id "14_86553788_86553885_+"; exonnum "9"; txlen "1139";
14	sraer114_mid	exon	86553788	86553885	0.187389406705439	+	.	gene_id "ENSRNOG00000071196"; transcript_id "ENSRNOG00000071196_tx_3"; exon_id "14_86553788_86553885_+"; exonnum "4"; txlen "1682";
14	sraer114_mid	exon	86553788	86553885	0.0110363003992402	+	.	gene_id "ENSRNOG00000071196"; transcript_id "ENSRNOG00000071196_tx_30"; exon_id "14_86553788_86553885_+"; exonnum "7"; txlen "1500";
14	sraer114_mid	exon	86553788	86553885	0.0110363003992402	+	.	gene_id "ENSRNOG00000071196"; transcript_id "ENSRNOG00000071196_tx_31"; exon_id "14_86553788_86553885_+"; exonnum "5"; txlen "981";
14	sraer114_mid	exon	86553788	86553885	0.010629273035697	+	.	gene_id "ENSRNOG00000071196"; transcript_id "ENSRNOG00000071196_tx_33"; exon_id "14_86553788_86553885_+"; exonnum "2"; txlen "1139";
14	sraer114_mid	exon	86553788	86553885	0.00998541381484243	+	.	gene_id "ENSRNOG00000071196"; transcript_id "ENSRNOG00000071196_tx_34"; exon_id "14_86553788_86553885_+"; exonnum "8"; txlen "1005";
14	sraer114_mid	exon	86553788	86553885	0.00966667597535824	+	.	gene_id "ENSRNOG00000071196"; transcript_id "ENSRNOG00000071196_tx_35"; exon_id "14_86553788_86553885_+"; exonnum "10"; txlen "2237";
14	sraer114_mid	exon	86553788	86553885	0.00966667597535824	+	.	gene_id "ENSRNOG00000071196"; transcript_id "ENSRNOG00000071196_tx_36"; exon_id "14_86553788_86553885_+"; exonnum "9"; txlen "2242";
14	sraer114_mid	exon	86553788	86553885	0.00966667597535824	+	.	gene_id "ENSRNOG00000071196"; transcript_id "ENSRNOG00000071196_tx_37"; exon_id "14_86553788_86553885_+"; exonnum "12"; txlen "2756";
14	sraer114_mid	exon	86553788	86553885	0.00966667597535824	+	.	gene_id "ENSRNOG00000071196"; transcript_id "ENSRNOG00000071196_tx_38"; exon_id "14_86553788_86553885_+"; exonnum "7"; txlen "1723";
14	sraer114_mid	exon	86553788	86553885	0.00792129841720086	+	.	gene_id "ENSRNOG00000071196"; transcript_id "ENSRNOG00000071196_tx_39"; exon_id "14_86553788_86553885_+"; exonnum "4"; txlen "1309";
14	sraer114_mid	exon	86553788	86553885	0.15300883088927	+	.	gene_id "ENSRNOG00000071196"; transcript_id "ENSRNOG00000071196_tx_4"; exon_id "14_86553788_86553885_+"; exonnum "6"; txlen "2201";
14	sraer114_mid	exon	86553788	86553885	0.00792129841720086	+	.	gene_id "ENSRNOG00000071196"; transcript_id "ENSRNOG00000071196_tx_40"; exon_id "14_86553788_86553885_+"; exonnum "8"; txlen "1888";
14	sraer114_mid	exon	86553788	86553885	0.00792129841720086	+	.	gene_id "ENSRNOG00000071196"; transcript_id "ENSRNOG00000071196_tx_41"; exon_id "14_86553788_86553885_+"; exonnum "5"; txlen "1374";
14	sraer114_mid	exon	86553788	86553885	0.00792129841720086	+	.	gene_id "ENSRNOG00000071196"; transcript_id "ENSRNOG00000071196_tx_42"; exon_id "14_86553788_86553885_+"; exonnum "7"; txlen "1893";
14	sraer114_mid	exon	86553788	86553885	0.00792129841720086	+	.	gene_id "ENSRNOG00000071196"; transcript_id "ENSRNOG00000071196_tx_43"; exon_id "14_86553788_86553885_+"; exonnum "10"; txlen "2407";
14	sraer114_mid	exon	86553788	86553885	0.00660108201433405	+	.	gene_id "ENSRNOG00000071196"; transcript_id "ENSRNOG00000071196_tx_44"; exon_id "14_86553788_86553885_+"; exonnum "7"; txlen "2423";
14	sraer114_mid	exon	86553788	86553885	0.00293381422859291	+	.	gene_id "ENSRNOG00000071196"; transcript_id "ENSRNOG00000071196_tx_45"; exon_id "14_86553788_86553885_+"; exonnum "13"; txlen "2831";
14	sraer114_mid	exon	86553788	86553885	0.00293381422859291	+	.	gene_id "ENSRNOG00000071196"; transcript_id "ENSRNOG00000071196_tx_46"; exon_id "14_86553788_86553885_+"; exonnum "13"; txlen "3526";
14	sraer114_mid	exon	86553788	86553885	0.0700248702974949	+	.	gene_id "ENSRNOG00000071196"; transcript_id "ENSRNOG00000071196_tx_5"; exon_id "14_86553788_86553885_+"; exonnum "5"; txlen "1784";
14	sraer114_mid	exon	86553788	86553885	0.0678179636464323	+	.	gene_id "ENSRNOG00000071196"; transcript_id "ENSRNOG00000071196_tx_6"; exon_id "14_86553788_86553885_+"; exonnum "7"; txlen "2196";
14	sraer114_mid	exon	86553788	86553885	0.0641757552168644	+	.	gene_id "ENSRNOG00000071196"; transcript_id "ENSRNOG00000071196_tx_7"; exon_id "14_86553788_86553885_+"; exonnum "7"; txlen "2396";
14	sraer114_mid	exon	86553788	86553885	0.0641757552168644	+	.	gene_id "ENSRNOG00000071196"; transcript_id "ENSRNOG00000071196_tx_8"; exon_id "14_86553788_86553885_+"; exonnum "5"; txlen "1877";
14	sraer114_mid	exon	86553788	86553885	0.0567799398354799	+	.	gene_id "ENSRNOG00000071196"; transcript_id "ENSRNOG00000071196_tx_9"; exon_id "14_86553788_86553885_+"; exonnum "6"; txlen "1979";
14	sraer114_ss	exon	86555280	86556114	0.0465504664173498	+	.	gene_id "ENSRNOG00000071196"; transcript_id "ENSRNOG00000071196_tx_10"; exon_id "14_86555280_86556114_+"; exonnum "8"; txlen "2891";
14	sraer114_ss	exon	86555280	86556114	0.0465468873725387	+	.	gene_id "ENSRNOG00000071196"; transcript_id "ENSRNOG00000071196_tx_11"; exon_id "14_86555280_86556114_+"; exonnum "10"; txlen "2715";
14	sraer114_ss	exon	86555280	86556114	0.0424431264973197	+	.	gene_id "ENSRNOG00000071196"; transcript_id "ENSRNOG00000071196_tx_12"; exon_id "14_86555280_86556114_+"; exonnum "10"; txlen "3410";
14	sraer114_ss	exon	86555280	86556114	0.0424431264973197	+	.	gene_id "ENSRNOG00000071196"; transcript_id "ENSRNOG00000071196_tx_13"; exon_id "14_86555280_86556114_+"; exonnum "9"; txlen "2993";
14	sraer114_ss	exon	86555280	86556114	0.0325733368966573	+	.	gene_id "ENSRNOG00000071196"; transcript_id "ENSRNOG00000071196_tx_14"; exon_id "14_86555280_86556114_+"; exonnum "4"; txlen "1574";
14	sraer114_ss	exon	86555280	86556114	0.0311968175981577	+	.	gene_id "ENSRNOG00000071196"; transcript_id "ENSRNOG00000071196_tx_15"; exon_id "14_86555280_86556114_+"; exonnum "9"; txlen "2530";
14	sraer114_ss	exon	86555280	86556114	0.0311968175981577	+	.	gene_id "ENSRNOG00000071196"; transcript_id "ENSRNOG00000071196_tx_16"; exon_id "14_86555280_86556114_+"; exonnum "7"; txlen "2011";
14	sraer114_ss	exon	86555280	86556114	0.0303990436631709	+	.	gene_id "ENSRNOG00000071196"; transcript_id "ENSRNOG00000071196_tx_17"; exon_id "14_86555280_86556114_+"; exonnum "7"; txlen "1543";
14	sraer114_ss	exon	86555280	86556114	0.0303990436631709	+	.	gene_id "ENSRNOG00000071196"; transcript_id "ENSRNOG00000071196_tx_18"; exon_id "14_86555280_86556114_+"; exonnum "9"; txlen "2062";
14	sraer114_ss	exon	86555280	86556114	0.0302717134244839	+	.	gene_id "ENSRNOG00000071196"; transcript_id "ENSRNOG00000071196_tx_19"; exon_id "14_86555280_86556114_+"; exonnum "10"; txlen "2057";
14	sraer114_ss	exon	86555280	86556114	0.0302717134244839	+	.	gene_id "ENSRNOG00000071196"; transcript_id "ENSRNOG00000071196_tx_20"; exon_id "14_86555280_86556114_+"; exonnum "12"; txlen "2576";
14	sraer114_ss	exon	86555280	86556114	0.0290119080409166	+	.	gene_id "ENSRNOG00000071196"; transcript_id "ENSRNOG00000071196_tx_21"; exon_id "14_86555280_86556114_+"; exonnum "8"; txlen "2113";
14	sraer114_ss	exon	86555280	86556114	0.0244366133667172	+	.	gene_id "ENSRNOG00000071196"; transcript_id "ENSRNOG00000071196_tx_22"; exon_id "14_86555280_86556114_+"; exonnum "6"; txlen "2562";
14	sraer114_ss	exon	86555280	86556114	0.0195324856568007	+	.	gene_id "ENSRNOG00000071196"; transcript_id "ENSRNOG00000071196_tx_24"; exon_id "14_86555280_86556114_+"; exonnum "3"; txlen "1019";
14	sraer114_ss	exon	86555280	86556114	0.0178355313523832	+	.	gene_id "ENSRNOG00000071196"; transcript_id "ENSRNOG00000071196_tx_25"; exon_id "14_86555280_86556114_+"; exonnum "8"; txlen "3081";
14	sraer114_ss	exon	86555280	86556114	0.0178355313523832	+	.	gene_id "ENSRNOG00000071196"; transcript_id "ENSRNOG00000071196_tx_26"; exon_id "14_86555280_86556114_+"; exonnum "7"; txlen "2664";
14	sraer114_ss	exon	86555280	86556114	0.187389406705439	+	.	gene_id "ENSRNOG00000071196"; transcript_id "ENSRNOG00000071196_tx_3"; exon_id "14_86555280_86556114_+"; exonnum "5"; txlen "1682";
14	sraer114_ss	exon	86555280	86556114	0.010629273035697	+	.	gene_id "ENSRNOG00000071196"; transcript_id "ENSRNOG00000071196_tx_33"; exon_id "14_86555280_86556114_+"; exonnum "3"; txlen "1139";
14	sraer114_ss	exon	86555280	86556114	0.00966667597535824	+	.	gene_id "ENSRNOG00000071196"; transcript_id "ENSRNOG00000071196_tx_35"; exon_id "14_86555280_86556114_+"; exonnum "11"; txlen "2237";
14	sraer114_ss	exon	86555280	86556114	0.00966667597535824	+	.	gene_id "ENSRNOG00000071196"; transcript_id "ENSRNOG00000071196_tx_36"; exon_id "14_86555280_86556114_+"; exonnum "10"; txlen "2242";
14	sraer114_ss	exon	86555280	86556114	0.00966667597535824	+	.	gene_id "ENSRNOG00000071196"; transcript_id "ENSRNOG00000071196_tx_37"; exon_id "14_86555280_86556114_+"; exonnum "13"; txlen "2756";
14	sraer114_ss	exon	86555280	86556114	0.00966667597535824	+	.	gene_id "ENSRNOG00000071196"; transcript_id "ENSRNOG00000071196_tx_38"; exon_id "14_86555280_86556114_+"; exonnum "8"; txlen "1723";
14	sraer114_ss	exon	86555280	86556114	0.00792129841720086	+	.	gene_id "ENSRNOG00000071196"; transcript_id "ENSRNOG00000071196_tx_39"; exon_id "14_86555280_86556114_+"; exonnum "5"; txlen "1309";
14	sraer114_ss	exon	86555280	86556114	0.15300883088927	+	.	gene_id "ENSRNOG00000071196"; transcript_id "ENSRNOG00000071196_tx_4"; exon_id "14_86555280_86556114_+"; exonnum "7"; txlen "2201";
14	sraer114_ss	exon	86555280	86556114	0.00792129841720086	+	.	gene_id "ENSRNOG00000071196"; transcript_id "ENSRNOG00000071196_tx_40"; exon_id "14_86555280_86556114_+"; exonnum "9"; txlen "1888";
14	sraer114_ss	exon	86555280	86556114	0.00792129841720086	+	.	gene_id "ENSRNOG00000071196"; transcript_id "ENSRNOG00000071196_tx_41"; exon_id "14_86555280_86556114_+"; exonnum "6"; txlen "1374";
14	sraer114_ss	exon	86555280	86556114	0.00792129841720086	+	.	gene_id "ENSRNOG00000071196"; transcript_id "ENSRNOG00000071196_tx_42"; exon_id "14_86555280_86556114_+"; exonnum "8"; txlen "1893";
14	sraer114_ss	exon	86555280	86556114	0.00792129841720086	+	.	gene_id "ENSRNOG00000071196"; transcript_id "ENSRNOG00000071196_tx_43"; exon_id "14_86555280_86556114_+"; exonnum "11"; txlen "2407";
14	sraer114_ss	exon	86555280	86556114	0.00660108201433405	+	.	gene_id "ENSRNOG00000071196"; transcript_id "ENSRNOG00000071196_tx_44"; exon_id "14_86555280_86556114_+"; exonnum "8"; txlen "2423";
14	sraer114_ss	exon	86555280	86556114	0.00293381422859291	+	.	gene_id "ENSRNOG00000071196"; transcript_id "ENSRNOG00000071196_tx_45"; exon_id "14_86555280_86556114_+"; exonnum "14"; txlen "2831";
14	sraer114_ss	exon	86555280	86556114	0.00293381422859291	+	.	gene_id "ENSRNOG00000071196"; transcript_id "ENSRNOG00000071196_tx_46"; exon_id "14_86555280_86556114_+"; exonnum "14"; txlen "3526";
14	sraer114_ss	exon	86555280	86556114	0.0700248702974949	+	.	gene_id "ENSRNOG00000071196"; transcript_id "ENSRNOG00000071196_tx_5"; exon_id "14_86555280_86556114_+"; exonnum "6"; txlen "1784";
14	sraer114_ss	exon	86555280	86556114	0.0678179636464323	+	.	gene_id "ENSRNOG00000071196"; transcript_id "ENSRNOG00000071196_tx_6"; exon_id "14_86555280_86556114_+"; exonnum "8"; txlen "2196";
14	sraer114_ss	exon	86555280	86556114	0.0641757552168644	+	.	gene_id "ENSRNOG00000071196"; transcript_id "ENSRNOG00000071196_tx_7"; exon_id "14_86555280_86556114_+"; exonnum "8"; txlen "2396";
14	sraer114_ss	exon	86555280	86556114	0.0641757552168644	+	.	gene_id "ENSRNOG00000071196"; transcript_id "ENSRNOG00000071196_tx_8"; exon_id "14_86555280_86556114_+"; exonnum "6"; txlen "1877";
14	sraer114_ss	exon	86555280	86556114	0.0567799398354799	+	.	gene_id "ENSRNOG00000071196"; transcript_id "ENSRNOG00000071196_tx_9"; exon_id "14_86555280_86556114_+"; exonnum "7"; txlen "1979";
14	sraer114_es	exon	86634775	86634844	0.0333744446417319	+	.	gene_id "sraer114_gene_9558"; transcript_id "sraer114_gene_9558_tx_1"; exon_id "14_86634775_86634844_+"; exonnum "1"; txlen "526";
14	sraer114_es	exon	86634775	86634844	0.0141841389727361	+	.	gene_id "sraer114_gene_9558"; transcript_id "sraer114_gene_9558_tx_3"; exon_id "14_86634775_86634844_+"; exonnum "1"; txlen "595";
14	sraer114_es	exon	86634775	86634844	0.0116810556246062	+	.	gene_id "sraer114_gene_9558"; transcript_id "sraer114_gene_9558_tx_4"; exon_id "14_86634775_86634844_+"; exonnum "1"; txlen "565";
14	sraer114_mid	exon	86637628	86637657	0.0141841389727361	+	.	gene_id "sraer114_gene_9558"; transcript_id "sraer114_gene_9558_tx_3"; exon_id "14_86637628_86637657_+"; exonnum "2"; txlen "595";
14	sraer114_mid	exon	86656827	86656865	0.0141841389727361	+	.	gene_id "sraer114_gene_9558"; transcript_id "sraer114_gene_9558_tx_3"; exon_id "14_86656827_86656865_+"; exonnum "3"; txlen "595";
14	sraer114_mid	exon	86656827	86656865	0.0116810556246062	+	.	gene_id "sraer114_gene_9558"; transcript_id "sraer114_gene_9558_tx_4"; exon_id "14_86656827_86656865_+"; exonnum "2"; txlen "565";
14	sraer114_mid	exon	86656827	86656865	0.000882565050421019	+	.	gene_id "sraer114_gene_9558"; transcript_id "sraer114_gene_9558_tx_6"; exon_id "14_86656827_86656865_+"; exonnum "1"; txlen "916";
14	sraer114_es	exon	86669025	86669249	0.0191903056689958	+	.	gene_id "sraer114_gene_9558"; transcript_id "sraer114_gene_9558_tx_2"; exon_id "14_86669025_86669249_+"; exonnum "1"; txlen "681";
14	sraer114_ss	exon	86670442	86670897	0.0333744446417319	+	.	gene_id "sraer114_gene_9558"; transcript_id "sraer114_gene_9558_tx_1"; exon_id "14_86670442_86670897_+"; exonnum "2"; txlen "526";
14	sraer114_ss	exon	86670442	86670897	0.0191903056689958	+	.	gene_id "sraer114_gene_9558"; transcript_id "sraer114_gene_9558_tx_2"; exon_id "14_86670442_86670897_+"; exonnum "2"; txlen "681";
14	sraer114_ss	exon	86670442	86670897	0.0141841389727361	+	.	gene_id "sraer114_gene_9558"; transcript_id "sraer114_gene_9558_tx_3"; exon_id "14_86670442_86670897_+"; exonnum "4"; txlen "595";
14	sraer114_ss	exon	86670442	86670897	0.0116810556246062	+	.	gene_id "sraer114_gene_9558"; transcript_id "sraer114_gene_9558_tx_4"; exon_id "14_86670442_86670897_+"; exonnum "3"; txlen "565";
14	sraer114_mid	exon	86674347	86674502	0.000882565050421019	+	.	gene_id "sraer114_gene_9558"; transcript_id "sraer114_gene_9558_tx_6"; exon_id "14_86674347_86674502_+"; exonnum "2"; txlen "916";
14	sraer114_mid	exon	86685268	86685374	0.000882565050421019	+	.	gene_id "sraer114_gene_9558"; transcript_id "sraer114_gene_9558_tx_6"; exon_id "14_86685268_86685374_+"; exonnum "3"; txlen "916";
14	sraer114_mid	exon	86685499	86685560	0.000882565050421019	+	.	gene_id "sraer114_gene_9558"; transcript_id "sraer114_gene_9558_tx_6"; exon_id "14_86685499_86685560_+"; exonnum "4"; txlen "916";
14	sraer114_es	exon	86716625	86716736	0.0107040260557698	+	.	gene_id "sraer114_gene_9558"; transcript_id "sraer114_gene_9558_tx_5"; exon_id "14_86716625_86716736_+"; exonnum "1"; txlen "664";
14	sraer114_ss	exon	86725789	86726340	0.0107040260557698	+	.	gene_id "sraer114_gene_9558"; transcript_id "sraer114_gene_9558_tx_5"; exon_id "14_86725789_86726340_+"; exonnum "2"; txlen "664";
14	sraer114_ss	exon	86725789	86726340	0.000882565050421019	+	.	gene_id "sraer114_gene_9558"; transcript_id "sraer114_gene_9558_tx_6"; exon_id "14_86725789_86726340_+"; exonnum "5"; txlen "916";
14	ensembl	exon	86833197	86834033	0	+	.	gene_id "ENSRNOG00000077962"; gene_version "1"; transcript_id "ENSRNOT00000156303"; transcript_version "1"; exon_number "1"; gene_source "ensembl"; gene_biotype "lncRNA"; transcript_source "ensembl"; transcript_biotype "lncRNA"; exon_id "ENSRNOE00000784473"; exon_version "1";
14	ensembl	gene	86833197	86844304	0	+	.	gene_id "ENSRNOG00000077962"; gene_version "1"; gene_source "ensembl"; gene_biotype "lncRNA";
14	ensembl	transcript	86833197	86844304	0	+	.	gene_id "ENSRNOG00000077962"; gene_version "1"; transcript_id "ENSRNOT00000156303"; transcript_version "1"; gene_source "ensembl"; gene_biotype "lncRNA"; transcript_source "ensembl"; transcript_biotype "lncRNA";
14	ensembl	exon	86833337	86833422	0	+	.	gene_id "ENSRNOG00000077962"; gene_version "1"; transcript_id "ENSRNOT00000144660"; transcript_version "1"; exon_number "1"; gene_source "ensembl"; gene_biotype "lncRNA"; transcript_source "ensembl"; transcript_biotype "lncRNA"; exon_id "ENSRNOE00000697481"; exon_version "1";
14	ensembl	transcript	86833337	86836046	0	+	.	gene_id "ENSRNOG00000077962"; gene_version "1"; transcript_id "ENSRNOT00000144660"; transcript_version "1"; gene_source "ensembl"; gene_biotype "lncRNA"; transcript_source "ensembl"; transcript_biotype "lncRNA";
14	ensembl	exon	86834085	86834186	0	+	.	gene_id "ENSRNOG00000077962"; gene_version "1"; transcript_id "ENSRNOT00000144898"; transcript_version "1"; exon_number "1"; gene_source "ensembl"; gene_biotype "lncRNA"; transcript_source "ensembl"; transcript_biotype "lncRNA"; exon_id "ENSRNOE00000689604"; exon_version "1"; tag "Ensembl_canonical";
14	ensembl	transcript	86834085	86836046	0	+	.	gene_id "ENSRNOG00000077962"; gene_version "1"; transcript_id "ENSRNOT00000144898"; transcript_version "1"; gene_source "ensembl"; gene_biotype "lncRNA"; transcript_source "ensembl"; transcript_biotype "lncRNA"; tag "Ensembl_canonical";
14	ensembl	exon	86834271	86834325	0	+	.	gene_id "ENSRNOG00000077962"; gene_version "1"; transcript_id "ENSRNOT00000156303"; transcript_version "1"; exon_number "2"; gene_source "ensembl"; gene_biotype "lncRNA"; transcript_source "ensembl"; transcript_biotype "lncRNA"; exon_id "ENSRNOE00000755550"; exon_version "1";
14	ensembl	exon	86834271	86836046	0	+	.	gene_id "ENSRNOG00000077962"; gene_version "1"; transcript_id "ENSRNOT00000144660"; transcript_version "1"; exon_number "2"; gene_source "ensembl"; gene_biotype "lncRNA"; transcript_source "ensembl"; transcript_biotype "lncRNA"; exon_id "ENSRNOE00000802387"; exon_version "1";
14	ensembl	exon	86834271	86836046	0	+	.	gene_id "ENSRNOG00000077962"; gene_version "1"; transcript_id "ENSRNOT00000144898"; transcript_version "1"; exon_number "2"; gene_source "ensembl"; gene_biotype "lncRNA"; transcript_source "ensembl"; transcript_biotype "lncRNA"; exon_id "ENSRNOE00000802387"; exon_version "1"; tag "Ensembl_canonical";
14	ensembl	exon	86844181	86844304	0	+	.	gene_id "ENSRNOG00000077962"; gene_version "1"; transcript_id "ENSRNOT00000156303"; transcript_version "1"; exon_number "3"; gene_source "ensembl"; gene_biotype "lncRNA"; transcript_source "ensembl"; transcript_biotype "lncRNA"; exon_id "ENSRNOE00000781173"; exon_version "1";
14	ensembl	exon	86855787	86856054	0	+	.	gene_id "ENSRNOG00000072508"; gene_version "1"; transcript_id "ENSRNOT00000128719"; transcript_version "1"; exon_number "1"; gene_source "ensembl"; gene_biotype "lncRNA"; transcript_source "ensembl"; transcript_biotype "lncRNA"; exon_id "ENSRNOE00000741681"; exon_version "1";
14	ensembl	gene	86855787	86867794	0	+	.	gene_id "ENSRNOG00000072508"; gene_version "1"; gene_source "ensembl"; gene_biotype "lncRNA";
14	ensembl	transcript	86855787	86867794	0	+	.	gene_id "ENSRNOG00000072508"; gene_version "1"; transcript_id "ENSRNOT00000128719"; transcript_version "1"; gene_source "ensembl"; gene_biotype "lncRNA"; transcript_source "ensembl"; transcript_biotype "lncRNA";
14	ensembl	exon	86855810	86856054	0	+	.	gene_id "ENSRNOG00000072508"; gene_version "1"; transcript_id "ENSRNOT00000168231"; transcript_version "1"; exon_number "1"; gene_source "ensembl"; gene_biotype "lncRNA"; transcript_source "ensembl"; transcript_biotype "lncRNA"; exon_id "ENSRNOE00000673287"; exon_version "1"; tag "Ensembl_canonical";
14	ensembl	transcript	86855810	86858336	0	+	.	gene_id "ENSRNOG00000072508"; gene_version "1"; transcript_id "ENSRNOT00000168231"; transcript_version "1"; gene_source "ensembl"; gene_biotype "lncRNA"; transcript_source "ensembl"; transcript_biotype "lncRNA"; tag "Ensembl_canonical";
14	ensembl	exon	86857184	86858336	0	+	.	gene_id "ENSRNOG00000072508"; gene_version "1"; transcript_id "ENSRNOT00000168231"; transcript_version "1"; exon_number "2"; gene_source "ensembl"; gene_biotype "lncRNA"; transcript_source "ensembl"; transcript_biotype "lncRNA"; exon_id "ENSRNOE00000679231"; exon_version "1"; tag "Ensembl_canonical";
14	ensembl	exon	86857992	86858079	0	+	.	gene_id "ENSRNOG00000072508"; gene_version "1"; transcript_id "ENSRNOT00000128719"; transcript_version "1"; exon_number "2"; gene_source "ensembl"; gene_biotype "lncRNA"; transcript_source "ensembl"; transcript_biotype "lncRNA"; exon_id "ENSRNOE00000789936"; exon_version "1";
14	ensembl	exon	86859539	86859590	0	+	.	gene_id "ENSRNOG00000072508"; gene_version "1"; transcript_id "ENSRNOT00000128719"; transcript_version "1"; exon_number "3"; gene_source "ensembl"; gene_biotype "lncRNA"; transcript_source "ensembl"; transcript_biotype "lncRNA"; exon_id "ENSRNOE00000796532"; exon_version "1";
14	ensembl	exon	86867748	86867794	0	+	.	gene_id "ENSRNOG00000072508"; gene_version "1"; transcript_id "ENSRNOT00000128719"; transcript_version "1"; exon_number "4"; gene_source "ensembl"; gene_biotype "lncRNA"; transcript_source "ensembl"; transcript_biotype "lncRNA"; exon_id "ENSRNOE00000745247"; exon_version "1";
14	ensembl	exon	86940599	86940632	0	+	.	gene_id "ENSRNOG00000083265"; gene_version "1"; transcript_id "ENSRNOT00000133012"; transcript_version "1"; exon_number "1"; gene_source "ensembl"; gene_biotype "lncRNA"; transcript_source "ensembl"; transcript_biotype "lncRNA"; exon_id "ENSRNOE00000787203"; exon_version "1";
14	ensembl	transcript	86940599	86993322	0	+	.	gene_id "ENSRNOG00000083265"; gene_version "1"; transcript_id "ENSRNOT00000133012"; transcript_version "1"; gene_source "ensembl"; gene_biotype "lncRNA"; transcript_source "ensembl"; transcript_biotype "lncRNA";
14	ensembl	gene	86940599	87170796	0	+	.	gene_id "ENSRNOG00000083265"; gene_version "1"; gene_source "ensembl"; gene_biotype "lncRNA";
14	ensembl	exon	86940654	86941539	0	+	.	gene_id "ENSRNOG00000083265"; gene_version "1"; transcript_id "ENSRNOT00000146156"; transcript_version "1"; exon_number "1"; gene_source "ensembl"; gene_biotype "lncRNA"; transcript_source "ensembl"; transcript_biotype "lncRNA"; exon_id "ENSRNOE00000798064"; exon_version "1";
14	ensembl	transcript	86940654	86993322	0	+	.	gene_id "ENSRNOG00000083265"; gene_version "1"; transcript_id "ENSRNOT00000146156"; transcript_version "1"; gene_source "ensembl"; gene_biotype "lncRNA"; transcript_source "ensembl"; transcript_biotype "lncRNA";
14	ensembl	exon	86940657	86940728	0	+	.	gene_id "ENSRNOG00000083265"; gene_version "1"; transcript_id "ENSRNOT00000124432"; transcript_version "1"; exon_number "1"; gene_source "ensembl"; gene_biotype "lncRNA"; transcript_source "ensembl"; transcript_biotype "lncRNA"; exon_id "ENSRNOE00000772793"; exon_version "1";
14	ensembl	transcript	86940657	87170796	0	+	.	gene_id "ENSRNOG00000083265"; gene_version "1"; transcript_id "ENSRNOT00000124432"; transcript_version "1"; gene_source "ensembl"; gene_biotype "lncRNA"; transcript_source "ensembl"; transcript_biotype "lncRNA";
14	ensembl	exon	86941055	86942272	0	+	.	gene_id "ENSRNOG00000083265"; gene_version "1"; transcript_id "ENSRNOT00000169049"; transcript_version "1"; exon_number "1"; gene_source "ensembl"; gene_biotype "lncRNA"; transcript_source "ensembl"; transcript_biotype "lncRNA"; exon_id "ENSRNOE00000765770"; exon_version "1"; tag "Ensembl_canonical";
14	ensembl	transcript	86941055	86993322	0	+	.	gene_id "ENSRNOG00000083265"; gene_version "1"; transcript_id "ENSRNOT00000169049"; transcript_version "1"; gene_source "ensembl"; gene_biotype "lncRNA"; transcript_source "ensembl"; transcript_biotype "lncRNA"; tag "Ensembl_canonical";
14	ensembl	exon	86941716	86941819	0	+	.	gene_id "ENSRNOG00000083265"; gene_version "1"; transcript_id "ENSRNOT00000133012"; transcript_version "1"; exon_number "2"; gene_source "ensembl"; gene_biotype "lncRNA"; transcript_source "ensembl"; transcript_biotype "lncRNA"; exon_id "ENSRNOE00000681170"; exon_version "1";
14	ensembl	exon	86941716	86941819	0	+	.	gene_id "ENSRNOG00000083265"; gene_version "1"; transcript_id "ENSRNOT00000146156"; transcript_version "1"; exon_number "2"; gene_source "ensembl"; gene_biotype "lncRNA"; transcript_source "ensembl"; transcript_biotype "lncRNA"; exon_id "ENSRNOE00000681170"; exon_version "1";
14	ensembl	exon	86941716	86941819	0	+	.	gene_id "ENSRNOG00000083265"; gene_version "1"; transcript_id "ENSRNOT00000124432"; transcript_version "1"; exon_number "2"; gene_source "ensembl"; gene_biotype "lncRNA"; transcript_source "ensembl"; transcript_biotype "lncRNA"; exon_id "ENSRNOE00000681170"; exon_version "1";
14	ensembl	exon	86943033	86943261	0	+	.	gene_id "ENSRNOG00000083265"; gene_version "1"; transcript_id "ENSRNOT00000133012"; transcript_version "1"; exon_number "3"; gene_source "ensembl"; gene_biotype "lncRNA"; transcript_source "ensembl"; transcript_biotype "lncRNA"; exon_id "ENSRNOE00000681004"; exon_version "1";
14	ensembl	exon	86943033	86943261	0	+	.	gene_id "ENSRNOG00000083265"; gene_version "1"; transcript_id "ENSRNOT00000146156"; transcript_version "1"; exon_number "3"; gene_source "ensembl"; gene_biotype "lncRNA"; transcript_source "ensembl"; transcript_biotype "lncRNA"; exon_id "ENSRNOE00000681004"; exon_version "1";
14	ensembl	exon	86943033	86943261	0	+	.	gene_id "ENSRNOG00000083265"; gene_version "1"; transcript_id "ENSRNOT00000124432"; transcript_version "1"; exon_number "3"; gene_source "ensembl"; gene_biotype "lncRNA"; transcript_source "ensembl"; transcript_biotype "lncRNA"; exon_id "ENSRNOE00000681004"; exon_version "1";
14	ensembl	exon	86943033	86943261	0	+	.	gene_id "ENSRNOG00000083265"; gene_version "1"; transcript_id "ENSRNOT00000169049"; transcript_version "1"; exon_number "2"; gene_source "ensembl"; gene_biotype "lncRNA"; transcript_source "ensembl"; transcript_biotype "lncRNA"; exon_id "ENSRNOE00000681004"; exon_version "1"; tag "Ensembl_canonical";
14	ensembl	exon	86979474	86979611	0	+	.	gene_id "ENSRNOG00000083265"; gene_version "1"; transcript_id "ENSRNOT00000133012"; transcript_version "1"; exon_number "4"; gene_source "ensembl"; gene_biotype "lncRNA"; transcript_source "ensembl"; transcript_biotype "lncRNA"; exon_id "ENSRNOE00000802761"; exon_version "1";
14	ensembl	exon	86979474	86979611	0	+	.	gene_id "ENSRNOG00000083265"; gene_version "1"; transcript_id "ENSRNOT00000146156"; transcript_version "1"; exon_number "4"; gene_source "ensembl"; gene_biotype "lncRNA"; transcript_source "ensembl"; transcript_biotype "lncRNA"; exon_id "ENSRNOE00000802761"; exon_version "1";
14	ensembl	exon	86979474	86979611	0	+	.	gene_id "ENSRNOG00000083265"; gene_version "1"; transcript_id "ENSRNOT00000169049"; transcript_version "1"; exon_number "3"; gene_source "ensembl"; gene_biotype "lncRNA"; transcript_source "ensembl"; transcript_biotype "lncRNA"; exon_id "ENSRNOE00000802761"; exon_version "1"; tag "Ensembl_canonical";
14	ensembl	exon	86985856	86986004	0	+	.	gene_id "ENSRNOG00000083265"; gene_version "1"; transcript_id "ENSRNOT00000146156"; transcript_version "1"; exon_number "5"; gene_source "ensembl"; gene_biotype "lncRNA"; transcript_source "ensembl"; transcript_biotype "lncRNA"; exon_id "ENSRNOE00000735891"; exon_version "1";
14	ensembl	exon	86985856	86986004	0	+	.	gene_id "ENSRNOG00000083265"; gene_version "1"; transcript_id "ENSRNOT00000169049"; transcript_version "1"; exon_number "4"; gene_source "ensembl"; gene_biotype "lncRNA"; transcript_source "ensembl"; transcript_biotype "lncRNA"; exon_id "ENSRNOE00000735891"; exon_version "1"; tag "Ensembl_canonical";
14	sraer114_es	exon	86989255	86989291	0.0882904031939219	+	.	gene_id "ENSRNOG00000083265"; transcript_id "ENSRNOG00000083265_tx_9"; exon_id "14_86989255_86989291_+"; exonnum "1"; txlen "655";
14	ensembl	exon	86989645	86989724	0	+	.	gene_id "ENSRNOG00000083265"; gene_version "1"; transcript_id "ENSRNOT00000133012"; transcript_version "1"; exon_number "5"; gene_source "ensembl"; gene_biotype "lncRNA"; transcript_source "ensembl"; transcript_biotype "lncRNA"; exon_id "ENSRNOE00000753181"; exon_version "1";
14	ensembl	exon	86989645	86989724	0	+	.	gene_id "ENSRNOG00000083265"; gene_version "1"; transcript_id "ENSRNOT00000146156"; transcript_version "1"; exon_number "6"; gene_source "ensembl"; gene_biotype "lncRNA"; transcript_source "ensembl"; transcript_biotype "lncRNA"; exon_id "ENSRNOE00000753181"; exon_version "1";
14	ensembl	exon	86989645	86989724	0	+	.	gene_id "ENSRNOG00000083265"; gene_version "1"; transcript_id "ENSRNOT00000169049"; transcript_version "1"; exon_number "5"; gene_source "ensembl"; gene_biotype "lncRNA"; transcript_source "ensembl"; transcript_biotype "lncRNA"; exon_id "ENSRNOE00000753181"; exon_version "1"; tag "Ensembl_canonical";
14	ENSEMBL114_rn	exon	86989645	86989724	0.0882904031939219	+	.	gene_id "ENSRNOG00000083265"; transcript_id "ENSRNOG00000083265_tx_9"; exon_id "14_86989645_86989724_+"; exonnum "2"; txlen "655";
14	ensembl	exon	86991582	86991741	0	+	.	gene_id "ENSRNOG00000083265"; gene_version "1"; transcript_id "ENSRNOT00000133012"; transcript_version "1"; exon_number "6"; gene_source "ensembl"; gene_biotype "lncRNA"; transcript_source "ensembl"; transcript_biotype "lncRNA"; exon_id "ENSRNOE00000709503"; exon_version "1";
14	ensembl	exon	86991582	86991741	0	+	.	gene_id "ENSRNOG00000083265"; gene_version "1"; transcript_id "ENSRNOT00000169049"; transcript_version "1"; exon_number "6"; gene_source "ensembl"; gene_biotype "lncRNA"; transcript_source "ensembl"; transcript_biotype "lncRNA"; exon_id "ENSRNOE00000709503"; exon_version "1"; tag "Ensembl_canonical";
14	ensembl	exon	86992785	86993322	0	+	.	gene_id "ENSRNOG00000083265"; gene_version "1"; transcript_id "ENSRNOT00000133012"; transcript_version "1"; exon_number "7"; gene_source "ensembl"; gene_biotype "lncRNA"; transcript_source "ensembl"; transcript_biotype "lncRNA"; exon_id "ENSRNOE00000712868"; exon_version "1";
14	ensembl	exon	86992785	86993322	0	+	.	gene_id "ENSRNOG00000083265"; gene_version "1"; transcript_id "ENSRNOT00000146156"; transcript_version "1"; exon_number "7"; gene_source "ensembl"; gene_biotype "lncRNA"; transcript_source "ensembl"; transcript_biotype "lncRNA"; exon_id "ENSRNOE00000712868"; exon_version "1";
14	ensembl	exon	86992785	86993322	0	+	.	gene_id "ENSRNOG00000083265"; gene_version "1"; transcript_id "ENSRNOT00000169049"; transcript_version "1"; exon_number "7"; gene_source "ensembl"; gene_biotype "lncRNA"; transcript_source "ensembl"; transcript_biotype "lncRNA"; exon_id "ENSRNOE00000712868"; exon_version "1"; tag "Ensembl_canonical";
14	ENSEMBL114_rn	exon	86992785	86993322	0.0882904031939219	+	.	gene_id "ENSRNOG00000083265"; transcript_id "ENSRNOG00000083265_tx_9"; exon_id "14_86992785_86993322_+"; exonnum "3"; txlen "655";
14	ensembl	exon	86996681	86996907	0	+	.	gene_id "ENSRNOG00000083265"; gene_version "1"; transcript_id "ENSRNOT00000147960"; transcript_version "1"; exon_number "1"; gene_source "ensembl"; gene_biotype "lncRNA"; transcript_source "ensembl"; transcript_biotype "lncRNA"; exon_id "ENSRNOE00000759735"; exon_version "1";
14	ensembl	transcript	86996681	87073998	0	+	.	gene_id "ENSRNOG00000083265"; gene_version "1"; transcript_id "ENSRNOT00000147960"; transcript_version "1"; gene_source "ensembl"; gene_biotype "lncRNA"; transcript_source "ensembl"; transcript_biotype "lncRNA";
14	ensembl	exon	87034575	87034796	0	+	.	gene_id "ENSRNOG00000083265"; gene_version "1"; transcript_id "ENSRNOT00000124432"; transcript_version "1"; exon_number "4"; gene_source "ensembl"; gene_biotype "lncRNA"; transcript_source "ensembl"; transcript_biotype "lncRNA"; exon_id "ENSRNOE00000720475"; exon_version "1";
14	ensembl	exon	87034575	87034796	0	+	.	gene_id "ENSRNOG00000083265"; gene_version "1"; transcript_id "ENSRNOT00000147960"; transcript_version "1"; exon_number "2"; gene_source "ensembl"; gene_biotype "lncRNA"; transcript_source "ensembl"; transcript_biotype "lncRNA"; exon_id "ENSRNOE00000720475"; exon_version "1";
14	sraer114_es	exon	87058868	87059011	2.47318582026267	+	.	gene_id "sraer114_gene_9559"; transcript_id "sraer114_gene_9559_tx_1"; exon_id "14_87058868_87059011_+"; exonnum "1"; txlen "949";
14	sraer114_es	exon	87058868	87059011	0.455644015099641	+	.	gene_id "sraer114_gene_9559"; transcript_id "sraer114_gene_9559_tx_2"; exon_id "14_87058868_87059011_+"; exonnum "1"; txlen "1022";
14	sraer114_mid	exon	87059816	87060185	2.47318582026267	+	.	gene_id "sraer114_gene_9559"; transcript_id "sraer114_gene_9559_tx_1"; exon_id "14_87059816_87060185_+"; exonnum "2"; txlen "949";
14	sraer114_mid	exon	87059816	87060185	0.455644015099641	+	.	gene_id "sraer114_gene_9559"; transcript_id "sraer114_gene_9559_tx_2"; exon_id "14_87059816_87060185_+"; exonnum "2"; txlen "1022";
14	sraer114_mid	exon	87060769	87060881	2.47318582026267	+	.	gene_id "sraer114_gene_9559"; transcript_id "sraer114_gene_9559_tx_1"; exon_id "14_87060769_87060881_+"; exonnum "3"; txlen "949";
14	sraer114_mid	exon	87060769	87060954	0.455644015099641	+	.	gene_id "sraer114_gene_9559"; transcript_id "sraer114_gene_9559_tx_2"; exon_id "14_87060769_87060954_+"; exonnum "3"; txlen "1022";
14	sraer114_ss	exon	87061307	87061628	2.47318582026267	+	.	gene_id "sraer114_gene_9559"; transcript_id "sraer114_gene_9559_tx_1"; exon_id "14_87061307_87061628_+"; exonnum "4"; txlen "949";
14	sraer114_ss	exon	87061307	87061628	0.455644015099641	+	.	gene_id "sraer114_gene_9559"; transcript_id "sraer114_gene_9559_tx_2"; exon_id "14_87061307_87061628_+"; exonnum "4"; txlen "1022";
14	ensembl	exon	87072768	87072915	0	+	.	gene_id "ENSRNOG00000083265"; gene_version "1"; transcript_id "ENSRNOT00000147960"; transcript_version "1"; exon_number "3"; gene_source "ensembl"; gene_biotype "lncRNA"; transcript_source "ensembl"; transcript_biotype "lncRNA"; exon_id "ENSRNOE00000698888"; exon_version "1";
14	ensembl	exon	87073960	87073998	0	+	.	gene_id "ENSRNOG00000083265"; gene_version "1"; transcript_id "ENSRNOT00000147960"; transcript_version "1"; exon_number "4"; gene_source "ensembl"; gene_biotype "lncRNA"; transcript_source "ensembl"; transcript_biotype "lncRNA"; exon_id "ENSRNOE00000788819"; exon_version "1";
14	ensembl	exon	87121563	87121772	0	+	.	gene_id "ENSRNOG00000083265"; gene_version "1"; transcript_id "ENSRNOT00000124432"; transcript_version "1"; exon_number "5"; gene_source "ensembl"; gene_biotype "lncRNA"; transcript_source "ensembl"; transcript_biotype "lncRNA"; exon_id "ENSRNOE00000712374"; exon_version "1";
14	ensembl	exon	87129993	87130069	0	+	.	gene_id "ENSRNOG00000083265"; gene_version "1"; transcript_id "ENSRNOT00000124432"; transcript_version "1"; exon_number "6"; gene_source "ensembl"; gene_biotype "lncRNA"; transcript_source "ensembl"; transcript_biotype "lncRNA"; exon_id "ENSRNOE00000677063"; exon_version "1";
14	ensembl	exon	87169170	87169222	0	+	.	gene_id "ENSRNOG00000083265"; gene_version "1"; transcript_id "ENSRNOT00000124432"; transcript_version "1"; exon_number "7"; gene_source "ensembl"; gene_biotype "lncRNA"; transcript_source "ensembl"; transcript_biotype "lncRNA"; exon_id "ENSRNOE00000713442"; exon_version "1";
14	ensembl	exon	87170570	87170796	0	+	.	gene_id "ENSRNOG00000083265"; gene_version "1"; transcript_id "ENSRNOT00000124432"; transcript_version "1"; exon_number "8"; gene_source "ensembl"; gene_biotype "lncRNA"; transcript_source "ensembl"; transcript_biotype "lncRNA"; exon_id "ENSRNOE00000696214"; exon_version "1";
14	sraer114_es	exon	87364645	87364768	0.462428016538603	+	.	gene_id "sraer114_gene_9561"; transcript_id "sraer114_gene_9561_tx_1"; exon_id "14_87364645_87364768_+"; exonnum "1"; txlen "890";
14	sraer114_ss	exon	87366575	87367340	0.462428016538603	+	.	gene_id "sraer114_gene_9561"; transcript_id "sraer114_gene_9561_tx_1"; exon_id "14_87366575_87367340_+"; exonnum "2"; txlen "890";
14	sraer114_es	exon	87448696	87448785	0.392448655389108	+	.	gene_id "sraer114_gene_25408"; transcript_id "sraer114_gene_25408_tx_1"; exon_id "14_87448696_87448785_+"; exonnum "1"; txlen "629";
14	sraer114_ss	exon	87449839	87450377	0.392448655389108	+	.	gene_id "sraer114_gene_25408"; transcript_id "sraer114_gene_25408_tx_1"; exon_id "14_87449839_87450377_+"; exonnum "2"; txlen "629";
14	sraer114_es	exon	87468427	87468645	0.0705091169782576	+	.	gene_id "sraer114_gene_9562"; transcript_id "sraer114_gene_9562_tx_1"; exon_id "14_87468427_87468645_+"; exonnum "1"; txlen "679";
14	sraer114_ss	exon	87469355	87469814	0.0705091169782576	+	.	gene_id "sraer114_gene_9562"; transcript_id "sraer114_gene_9562_tx_1"; exon_id "14_87469355_87469814_+"; exonnum "2"; txlen "679";
14	sraer114_es	exon	87482746	87482891	3.29051190079232	+	.	gene_id "sraer114_gene_15723"; transcript_id "sraer114_gene_15723_tx_1"; exon_id "14_87482746_87482891_+"; exonnum "1"; txlen "2320";
14	sraer114_ss	exon	87489310	87491483	3.29051190079232	+	.	gene_id "sraer114_gene_15723"; transcript_id "sraer114_gene_15723_tx_1"; exon_id "14_87489310_87491483_+"; exonnum "2"; txlen "2320";
14	sraer114_es	exon	87551411	87551577	0.00706618589962548	+	.	gene_id "sraer114_gene_25797"; transcript_id "sraer114_gene_25797_tx_3"; exon_id "14_87551411_87551577_+"; exonnum "1"; txlen "933";
14	sraer114_ss	exon	87551875	87552640	0.00706618589962548	+	.	gene_id "sraer114_gene_25797"; transcript_id "sraer114_gene_25797_tx_3"; exon_id "14_87551875_87552640_+"; exonnum "2"; txlen "933";
14	sraer114_es	exon	87591409	87591561	0.276335456305212	+	.	gene_id "sraer114_gene_9563"; transcript_id "sraer114_gene_9563_tx_2"; exon_id "14_87591409_87591561_+"; exonnum "1"; txlen "750";
14	sraer114_es	exon	87591409	87591561	0.276335456305212	+	.	gene_id "sraer114_gene_9563"; transcript_id "sraer114_gene_9563_tx_3"; exon_id "14_87591409_87591561_+"; exonnum "1"; txlen "657";
14	sraer114_es	exon	87591409	87591561	0.00622962540661271	+	.	gene_id "sraer114_gene_9563"; transcript_id "sraer114_gene_9563_tx_9"; exon_id "14_87591409_87591561_+"; exonnum "1"; txlen "809";
14	sraer114_es	exon	87592888	87593099	0.217633374020057	+	.	gene_id "sraer114_gene_9563"; transcript_id "sraer114_gene_9563_tx_4"; exon_id "14_87592888_87593099_+"; exonnum "1"; txlen "809";
14	sraer114_es	exon	87592888	87593099	0.217633374020057	+	.	gene_id "sraer114_gene_9563"; transcript_id "sraer114_gene_9563_tx_5"; exon_id "14_87592888_87593099_+"; exonnum "1"; txlen "716";
14	sraer114_es	exon	87592888	87593099	0.0825270002307715	+	.	gene_id "sraer114_gene_9563"; transcript_id "sraer114_gene_9563_tx_7"; exon_id "14_87592888_87593099_+"; exonnum "1"; txlen "773";
14	sraer114_es	exon	87592888	87593099	0.00622962540661271	+	.	gene_id "sraer114_gene_9563"; transcript_id "sraer114_gene_9563_tx_8"; exon_id "14_87592888_87593099_+"; exonnum "1"; txlen "868";
14	sraer114_mid	exon	87593356	87593613	0.276335456305212	+	.	gene_id "sraer114_gene_9563"; transcript_id "sraer114_gene_9563_tx_2"; exon_id "14_87593356_87593613_+"; exonnum "2"; txlen "750";
14	sraer114_mid	exon	87593356	87593613	0.276335456305212	+	.	gene_id "sraer114_gene_9563"; transcript_id "sraer114_gene_9563_tx_3"; exon_id "14_87593356_87593613_+"; exonnum "2"; txlen "657";
14	sraer114_mid	exon	87593356	87593613	0.217633374020057	+	.	gene_id "sraer114_gene_9563"; transcript_id "sraer114_gene_9563_tx_4"; exon_id "14_87593356_87593613_+"; exonnum "2"; txlen "809";
14	sraer114_mid	exon	87593356	87593613	0.217633374020057	+	.	gene_id "sraer114_gene_9563"; transcript_id "sraer114_gene_9563_tx_5"; exon_id "14_87593356_87593613_+"; exonnum "2"; txlen "716";
14	sraer114_mid	exon	87593356	87593613	0.0949197954258119	+	.	gene_id "sraer114_gene_9563"; transcript_id "sraer114_gene_9563_tx_6"; exon_id "14_87593356_87593613_+"; exonnum "1"; txlen "594";
14	sraer114_mid	exon	87593356	87593613	0.0825270002307715	+	.	gene_id "sraer114_gene_9563"; transcript_id "sraer114_gene_9563_tx_7"; exon_id "14_87593356_87593613_+"; exonnum "2"; txlen "773";
14	sraer114_mid	exon	87593356	87593613	0.00622962540661271	+	.	gene_id "sraer114_gene_9563"; transcript_id "sraer114_gene_9563_tx_8"; exon_id "14_87593356_87593613_+"; exonnum "2"; txlen "868";
14	sraer114_mid	exon	87593356	87593613	0.00622962540661271	+	.	gene_id "sraer114_gene_9563"; transcript_id "sraer114_gene_9563_tx_9"; exon_id "14_87593356_87593613_+"; exonnum "2"; txlen "809";
14	sraer114_mid	exon	87593899	87593957	0.00622962540661271	+	.	gene_id "sraer114_gene_9563"; transcript_id "sraer114_gene_9563_tx_8"; exon_id "14_87593899_87593957_+"; exonnum "3"; txlen "868";
14	sraer114_mid	exon	87593899	87593957	0.00622962540661271	+	.	gene_id "sraer114_gene_9563"; transcript_id "sraer114_gene_9563_tx_9"; exon_id "14_87593899_87593957_+"; exonnum "3"; txlen "809";
14	sraer114_mid	exon	87594930	87595022	0.276335456305212	+	.	gene_id "sraer114_gene_9563"; transcript_id "sraer114_gene_9563_tx_2"; exon_id "14_87594930_87595022_+"; exonnum "3"; txlen "750";
14	sraer114_mid	exon	87594930	87595022	0.217633374020057	+	.	gene_id "sraer114_gene_9563"; transcript_id "sraer114_gene_9563_tx_4"; exon_id "14_87594930_87595022_+"; exonnum "3"; txlen "809";
14	sraer114_mid	exon	87594930	87595022	0.00622962540661271	+	.	gene_id "sraer114_gene_9563"; transcript_id "sraer114_gene_9563_tx_8"; exon_id "14_87594930_87595022_+"; exonnum "4"; txlen "868";
14	sraer114_mid	exon	87594930	87595022	0.00622962540661271	+	.	gene_id "sraer114_gene_9563"; transcript_id "sraer114_gene_9563_tx_9"; exon_id "14_87594930_87595022_+"; exonnum "4"; txlen "809";
14	sraer114_mid	exon	87595188	87595260	0.276335456305212	+	.	gene_id "sraer114_gene_9563"; transcript_id "sraer114_gene_9563_tx_2"; exon_id "14_87595188_87595260_+"; exonnum "4"; txlen "750";
14	sraer114_mid	exon	87595188	87595260	0.276335456305212	+	.	gene_id "sraer114_gene_9563"; transcript_id "sraer114_gene_9563_tx_3"; exon_id "14_87595188_87595260_+"; exonnum "3"; txlen "657";
14	sraer114_mid	exon	87595188	87595260	0.217633374020057	+	.	gene_id "sraer114_gene_9563"; transcript_id "sraer114_gene_9563_tx_4"; exon_id "14_87595188_87595260_+"; exonnum "4"; txlen "809";
14	sraer114_mid	exon	87595188	87595260	0.217633374020057	+	.	gene_id "sraer114_gene_9563"; transcript_id "sraer114_gene_9563_tx_5"; exon_id "14_87595188_87595260_+"; exonnum "3"; txlen "716";
14	sraer114_mid	exon	87595188	87595260	0.00622962540661271	+	.	gene_id "sraer114_gene_9563"; transcript_id "sraer114_gene_9563_tx_8"; exon_id "14_87595188_87595260_+"; exonnum "5"; txlen "868";
14	sraer114_mid	exon	87595188	87595260	0.00622962540661271	+	.	gene_id "sraer114_gene_9563"; transcript_id "sraer114_gene_9563_tx_9"; exon_id "14_87595188_87595260_+"; exonnum "5"; txlen "809";
14	sraer114_mid	exon	87595188	87595317	0.0949197954258119	+	.	gene_id "sraer114_gene_9563"; transcript_id "sraer114_gene_9563_tx_6"; exon_id "14_87595188_87595317_+"; exonnum "2"; txlen "594";
14	sraer114_mid	exon	87595188	87595317	0.0825270002307715	+	.	gene_id "sraer114_gene_9563"; transcript_id "sraer114_gene_9563_tx_7"; exon_id "14_87595188_87595317_+"; exonnum "3"; txlen "773";
14	sraer114_ss	exon	87595621	87595793	0.276335456305212	+	.	gene_id "sraer114_gene_9563"; transcript_id "sraer114_gene_9563_tx_2"; exon_id "14_87595621_87595793_+"; exonnum "5"; txlen "750";
14	sraer114_ss	exon	87595621	87595793	0.276335456305212	+	.	gene_id "sraer114_gene_9563"; transcript_id "sraer114_gene_9563_tx_3"; exon_id "14_87595621_87595793_+"; exonnum "4"; txlen "657";
14	sraer114_ss	exon	87595621	87595793	0.217633374020057	+	.	gene_id "sraer114_gene_9563"; transcript_id "sraer114_gene_9563_tx_4"; exon_id "14_87595621_87595793_+"; exonnum "5"; txlen "809";
14	sraer114_ss	exon	87595621	87595793	0.217633374020057	+	.	gene_id "sraer114_gene_9563"; transcript_id "sraer114_gene_9563_tx_5"; exon_id "14_87595621_87595793_+"; exonnum "4"; txlen "716";
14	sraer114_ss	exon	87595621	87595793	0.0825270002307715	+	.	gene_id "sraer114_gene_9563"; transcript_id "sraer114_gene_9563_tx_7"; exon_id "14_87595621_87595793_+"; exonnum "4"; txlen "773";
14	sraer114_ss	exon	87595621	87595793	0.00622962540661271	+	.	gene_id "sraer114_gene_9563"; transcript_id "sraer114_gene_9563_tx_8"; exon_id "14_87595621_87595793_+"; exonnum "6"; txlen "868";
14	sraer114_ss	exon	87595621	87595793	0.00622962540661271	+	.	gene_id "sraer114_gene_9563"; transcript_id "sraer114_gene_9563_tx_9"; exon_id "14_87595621_87595793_+"; exonnum "6"; txlen "809";
14	sraer114_ss	exon	87596829	87597034	0.0949197954258119	+	.	gene_id "sraer114_gene_9563"; transcript_id "sraer114_gene_9563_tx_6"; exon_id "14_87596829_87597034_+"; exonnum "3"; txlen "594";
14	sraer114_es	exon	87619506	87619675	0.148784218550724	+	.	gene_id "ENSRNOG00000072062"; transcript_id "ENSRNOG00000072062_tx_1"; exon_id "14_87619506_87619675_+"; exonnum "1"; txlen "1439";
14	sraer114_es	exon	87619506	87619675	0.0707320250991998	+	.	gene_id "ENSRNOG00000072062"; transcript_id "ENSRNOG00000072062_tx_3"; exon_id "14_87619506_87619675_+"; exonnum "1"; txlen "1223";
14	ensembl	exon	87619847	87619902	0	+	.	gene_id "ENSRNOG00000072062"; gene_version "1"; transcript_id "ENSRNOT00000169789"; transcript_version "1"; exon_number "1"; gene_source "ensembl"; gene_biotype "lncRNA"; transcript_source "ensembl"; transcript_biotype "lncRNA"; exon_id "ENSRNOE00000712880"; exon_version "1"; tag "Ensembl_canonical";
14	ensembl	gene	87619847	87623061	0	+	.	gene_id "ENSRNOG00000072062"; gene_version "1"; gene_source "ensembl"; gene_biotype "lncRNA";
14	ensembl	transcript	87619847	87623061	0	+	.	gene_id "ENSRNOG00000072062"; gene_version "1"; transcript_id "ENSRNOT00000169789"; transcript_version "1"; gene_source "ensembl"; gene_biotype "lncRNA"; transcript_source "ensembl"; transcript_biotype "lncRNA"; tag "Ensembl_canonical";
14	sraer114_mid	exon	87620073	87620288	0.148784218550724	+	.	gene_id "ENSRNOG00000072062"; transcript_id "ENSRNOG00000072062_tx_1"; exon_id "14_87620073_87620288_+"; exonnum "2"; txlen "1439";
14	ensembl	exon	87620354	87620589	0	+	.	gene_id "ENSRNOG00000072062"; gene_version "1"; transcript_id "ENSRNOT00000169789"; transcript_version "1"; exon_number "2"; gene_source "ensembl"; gene_biotype "lncRNA"; transcript_source "ensembl"; transcript_biotype "lncRNA"; exon_id "ENSRNOE00000708117"; exon_version "1"; tag "Ensembl_canonical";
14	sraer114_mid	exon	87620426	87620512	0.148784218550724	+	.	gene_id "ENSRNOG00000072062"; transcript_id "ENSRNOG00000072062_tx_1"; exon_id "14_87620426_87620512_+"; exonnum "3"; txlen "1439";
14	sraer114_mid	exon	87620426	87620512	0.0707320250991998	+	.	gene_id "ENSRNOG00000072062"; transcript_id "ENSRNOG00000072062_tx_3"; exon_id "14_87620426_87620512_+"; exonnum "2"; txlen "1223";
14	ensembl	exon	87620888	87621056	0	+	.	gene_id "ENSRNOG00000072062"; gene_version "1"; transcript_id "ENSRNOT00000169789"; transcript_version "1"; exon_number "3"; gene_source "ensembl"; gene_biotype "lncRNA"; transcript_source "ensembl"; transcript_biotype "lncRNA"; exon_id "ENSRNOE00000789668"; exon_version "1"; tag "Ensembl_canonical";
14	ENSEMBL114_rn	exon	87620888	87621056	0.148784218550724	+	.	gene_id "ENSRNOG00000072062"; transcript_id "ENSRNOG00000072062_tx_1"; exon_id "14_87620888_87621056_+"; exonnum "4"; txlen "1439";
14	ENSEMBL114_rn	exon	87620888	87621056	0.0707320250991998	+	.	gene_id "ENSRNOG00000072062"; transcript_id "ENSRNOG00000072062_tx_3"; exon_id "14_87620888_87621056_+"; exonnum "3"; txlen "1223";
14	ensembl	exon	87622265	87623061	0	+	.	gene_id "ENSRNOG00000072062"; gene_version "1"; transcript_id "ENSRNOT00000169789"; transcript_version "1"; exon_number "4"; gene_source "ensembl"; gene_biotype "lncRNA"; transcript_source "ensembl"; transcript_biotype "lncRNA"; exon_id "ENSRNOE00000754337"; exon_version "1"; tag "Ensembl_canonical";
14	ENSEMBL114_rn	exon	87622265	87623061	0.148784218550724	+	.	gene_id "ENSRNOG00000072062"; transcript_id "ENSRNOG00000072062_tx_1"; exon_id "14_87622265_87623061_+"; exonnum "5"; txlen "1439";
14	ENSEMBL114_rn	exon	87622265	87623061	0.0707320250991998	+	.	gene_id "ENSRNOG00000072062"; transcript_id "ENSRNOG00000072062_tx_3"; exon_id "14_87622265_87623061_+"; exonnum "4"; txlen "1223";
14	ensembl	exon	87628687	87628984	0	+	.	gene_id "ENSRNOG00000069051"; gene_version "2"; transcript_id "ENSRNOT00000157714"; transcript_version "1"; exon_number "1"; gene_source "ensembl"; gene_biotype "lncRNA"; transcript_source "ensembl"; transcript_biotype "lncRNA"; exon_id "ENSRNOE00000671824"; exon_version "1";
14	ensembl	gene	87628687	87637175	0	+	.	gene_id "ENSRNOG00000069051"; gene_version "2"; gene_source "ensembl"; gene_biotype "lncRNA";
14	ensembl	transcript	87628687	87637175	0	+	.	gene_id "ENSRNOG00000069051"; gene_version "2"; transcript_id "ENSRNOT00000157714"; transcript_version "1"; gene_source "ensembl"; gene_biotype "lncRNA"; transcript_source "ensembl"; transcript_biotype "lncRNA";
14	ensembl	exon	87628854	87628984	0	+	.	gene_id "ENSRNOG00000069051"; gene_version "2"; transcript_id "ENSRNOT00000171020"; transcript_version "1"; exon_number "1"; gene_source "ensembl"; gene_biotype "lncRNA"; transcript_source "ensembl"; transcript_biotype "lncRNA"; exon_id "ENSRNOE00000753402"; exon_version "1";
14	ensembl	transcript	87628854	87635605	0	+	.	gene_id "ENSRNOG00000069051"; gene_version "2"; transcript_id "ENSRNOT00000171020"; transcript_version "1"; gene_source "ensembl"; gene_biotype "lncRNA"; transcript_source "ensembl"; transcript_biotype "lncRNA";
14	ensembl	exon	87629420	87629763	0	+	.	gene_id "ENSRNOG00000069051"; gene_version "2"; transcript_id "ENSRNOT00000160348"; transcript_version "1"; exon_number "1"; gene_source "ensembl"; gene_biotype "lncRNA"; transcript_source "ensembl"; transcript_biotype "lncRNA"; exon_id "ENSRNOE00000749880"; exon_version "1";
14	ensembl	transcript	87629420	87635605	0	+	.	gene_id "ENSRNOG00000069051"; gene_version "2"; transcript_id "ENSRNOT00000160348"; transcript_version "1"; gene_source "ensembl"; gene_biotype "lncRNA"; transcript_source "ensembl"; transcript_biotype "lncRNA";
14	ensembl	exon	87629426	87629862	0	+	.	gene_id "ENSRNOG00000069051"; gene_version "2"; transcript_id "ENSRNOT00000140645"; transcript_version "1"; exon_number "1"; gene_source "ensembl"; gene_biotype "lncRNA"; transcript_source "ensembl"; transcript_biotype "lncRNA"; exon_id "ENSRNOE00000736797"; exon_version "1"; tag "Ensembl_canonical";
14	ensembl	transcript	87629426	87636270	0	+	.	gene_id "ENSRNOG00000069051"; gene_version "2"; transcript_id "ENSRNOT00000140645"; transcript_version "1"; gene_source "ensembl"; gene_biotype "lncRNA"; transcript_source "ensembl"; transcript_biotype "lncRNA"; tag "Ensembl_canonical";
14	ensembl	exon	87629469	87631958	0	+	.	gene_id "ENSRNOG00000069051"; gene_version "2"; transcript_id "ENSRNOT00000113545"; transcript_version "2"; exon_number "1"; gene_source "ensembl"; gene_biotype "lncRNA"; transcript_source "ensembl"; transcript_biotype "lncRNA"; exon_id "ENSRNOE00000660384"; exon_version "2";
14	ensembl	transcript	87629469	87635605	0	+	.	gene_id "ENSRNOG00000069051"; gene_version "2"; transcript_id "ENSRNOT00000113545"; transcript_version "2"; gene_source "ensembl"; gene_biotype "lncRNA"; transcript_source "ensembl"; transcript_biotype "lncRNA";
14	ensembl	exon	87629493	87629562	0	+	.	gene_id "ENSRNOG00000069051"; gene_version "2"; transcript_id "ENSRNOT00000157714"; transcript_version "1"; exon_number "2"; gene_source "ensembl"; gene_biotype "lncRNA"; transcript_source "ensembl"; transcript_biotype "lncRNA"; exon_id "ENSRNOE00000687253"; exon_version "1";
14	ensembl	exon	87629621	87629763	0	+	.	gene_id "ENSRNOG00000069051"; gene_version "2"; transcript_id "ENSRNOT00000171020"; transcript_version "1"; exon_number "2"; gene_source "ensembl"; gene_biotype "lncRNA"; transcript_source "ensembl"; transcript_biotype "lncRNA"; exon_id "ENSRNOE00000802172"; exon_version "1";
14	ensembl	exon	87630933	87631139	0	+	.	gene_id "ENSRNOG00000069051"; gene_version "2"; transcript_id "ENSRNOT00000160348"; transcript_version "1"; exon_number "2"; gene_source "ensembl"; gene_biotype "lncRNA"; transcript_source "ensembl"; transcript_biotype "lncRNA"; exon_id "ENSRNOE00000708846"; exon_version "1";
14	ensembl	exon	87630933	87636270	0	+	.	gene_id "ENSRNOG00000069051"; gene_version "2"; transcript_id "ENSRNOT00000140645"; transcript_version "1"; exon_number "2"; gene_source "ensembl"; gene_biotype "lncRNA"; transcript_source "ensembl"; transcript_biotype "lncRNA"; exon_id "ENSRNOE00000754005"; exon_version "1"; tag "Ensembl_canonical";
14	ensembl	exon	87632771	87632840	0	+	.	gene_id "ENSRNOG00000069051"; gene_version "2"; transcript_id "ENSRNOT00000157714"; transcript_version "1"; exon_number "3"; gene_source "ensembl"; gene_biotype "lncRNA"; transcript_source "ensembl"; transcript_biotype "lncRNA"; exon_id "ENSRNOE00000718456"; exon_version "1";
14	ensembl	exon	87632771	87632840	0	+	.	gene_id "ENSRNOG00000069051"; gene_version "2"; transcript_id "ENSRNOT00000160348"; transcript_version "1"; exon_number "3"; gene_source "ensembl"; gene_biotype "lncRNA"; transcript_source "ensembl"; transcript_biotype "lncRNA"; exon_id "ENSRNOE00000718456"; exon_version "1";
14	ensembl	exon	87632771	87632840	0	+	.	gene_id "ENSRNOG00000069051"; gene_version "2"; transcript_id "ENSRNOT00000113545"; transcript_version "2"; exon_number "2"; gene_source "ensembl"; gene_biotype "lncRNA"; transcript_source "ensembl"; transcript_biotype "lncRNA"; exon_id "ENSRNOE00000718456"; exon_version "1";
14	ensembl	exon	87632771	87635605	0	+	.	gene_id "ENSRNOG00000069051"; gene_version "2"; transcript_id "ENSRNOT00000171020"; transcript_version "1"; exon_number "3"; gene_source "ensembl"; gene_biotype "lncRNA"; transcript_source "ensembl"; transcript_biotype "lncRNA"; exon_id "ENSRNOE00000691881"; exon_version "1";
14	ensembl	exon	87633061	87635605	0	+	.	gene_id "ENSRNOG00000069051"; gene_version "2"; transcript_id "ENSRNOT00000160348"; transcript_version "1"; exon_number "4"; gene_source "ensembl"; gene_biotype "lncRNA"; transcript_source "ensembl"; transcript_biotype "lncRNA"; exon_id "ENSRNOE00000632384"; exon_version "2";
14	ensembl	exon	87633061	87635605	0	+	.	gene_id "ENSRNOG00000069051"; gene_version "2"; transcript_id "ENSRNOT00000113545"; transcript_version "2"; exon_number "3"; gene_source "ensembl"; gene_biotype "lncRNA"; transcript_source "ensembl"; transcript_biotype "lncRNA"; exon_id "ENSRNOE00000632384"; exon_version "2";
14	ensembl	exon	87633061	87635900	0	+	.	gene_id "ENSRNOG00000069051"; gene_version "2"; transcript_id "ENSRNOT00000157714"; transcript_version "1"; exon_number "4"; gene_source "ensembl"; gene_biotype "lncRNA"; transcript_source "ensembl"; transcript_biotype "lncRNA"; exon_id "ENSRNOE00000806117"; exon_version "1";
14	ensembl	exon	87636522	87637175	0	+	.	gene_id "ENSRNOG00000069051"; gene_version "2"; transcript_id "ENSRNOT00000157714"; transcript_version "1"; exon_number "5"; gene_source "ensembl"; gene_biotype "lncRNA"; transcript_source "ensembl"; transcript_biotype "lncRNA"; exon_id "ENSRNOE00000689824"; exon_version "1";
14	sraer114_es	exon	87656108	87656203	0.00831702049648733	+	.	gene_id "sraer114_gene_9565"; transcript_id "sraer114_gene_9565_tx_3"; exon_id "14_87656108_87656203_+"; exonnum "1"; txlen "638";
14	sraer114_es	exon	87664854	87664940	0.00769668944425069	+	.	gene_id "sraer114_gene_9565"; transcript_id "sraer114_gene_9565_tx_4"; exon_id "14_87664854_87664940_+"; exonnum "1"; txlen "629";
14	sraer114_mid	exon	87666102	87666189	0.00831702049648733	+	.	gene_id "sraer114_gene_9565"; transcript_id "sraer114_gene_9565_tx_3"; exon_id "14_87666102_87666189_+"; exonnum "2"; txlen "638";
14	sraer114_mid	exon	87666102	87666189	0.00769668944425069	+	.	gene_id "sraer114_gene_9565"; transcript_id "sraer114_gene_9565_tx_4"; exon_id "14_87666102_87666189_+"; exonnum "2"; txlen "629";
14	sraer114_es	exon	87670372	87670527	0.101050317271511	+	.	gene_id "sraer114_gene_9565"; transcript_id "sraer114_gene_9565_tx_2"; exon_id "14_87670372_87670527_+"; exonnum "1"; txlen "610";
14	sraer114_es	exon	87675068	87675235	1.5533388467859	+	.	gene_id "sraer114_gene_9565"; transcript_id "sraer114_gene_9565_tx_1"; exon_id "14_87675068_87675235_+"; exonnum "1"; txlen "622";
14	sraer114_mid	exon	87676571	87676683	1.5533388467859	+	.	gene_id "sraer114_gene_9565"; transcript_id "sraer114_gene_9565_tx_1"; exon_id "14_87676571_87676683_+"; exonnum "2"; txlen "622";
14	sraer114_mid	exon	87676571	87676683	0.101050317271511	+	.	gene_id "sraer114_gene_9565"; transcript_id "sraer114_gene_9565_tx_2"; exon_id "14_87676571_87676683_+"; exonnum "2"; txlen "610";
14	sraer114_mid	exon	87676571	87676683	0.00831702049648733	+	.	gene_id "sraer114_gene_9565"; transcript_id "sraer114_gene_9565_tx_3"; exon_id "14_87676571_87676683_+"; exonnum "3"; txlen "638";
14	sraer114_mid	exon	87676571	87676683	0.00769668944425069	+	.	gene_id "sraer114_gene_9565"; transcript_id "sraer114_gene_9565_tx_4"; exon_id "14_87676571_87676683_+"; exonnum "3"; txlen "629";
14	sraer114_mid	exon	87678373	87678713	1.5533388467859	+	.	gene_id "sraer114_gene_9565"; transcript_id "sraer114_gene_9565_tx_1"; exon_id "14_87678373_87678713_+"; exonnum "3"; txlen "622";
14	sraer114_mid	exon	87678373	87678713	0.101050317271511	+	.	gene_id "sraer114_gene_9565"; transcript_id "sraer114_gene_9565_tx_2"; exon_id "14_87678373_87678713_+"; exonnum "3"; txlen "610";
14	sraer114_mid	exon	87678373	87678713	0.00831702049648733	+	.	gene_id "sraer114_gene_9565"; transcript_id "sraer114_gene_9565_tx_3"; exon_id "14_87678373_87678713_+"; exonnum "4"; txlen "638";
14	sraer114_mid	exon	87678373	87678713	0.00769668944425069	+	.	gene_id "sraer114_gene_9565"; transcript_id "sraer114_gene_9565_tx_4"; exon_id "14_87678373_87678713_+"; exonnum "4"; txlen "629";
14	sraer114_es	exon	87774709	87775127	0.278364743938786	+	.	gene_id "sraer114_gene_25543"; transcript_id "sraer114_gene_25543_tx_2"; exon_id "14_87774709_87775127_+"; exonnum "1"; txlen "694";
14	sraer114_ss	exon	87780661	87780935	0.278364743938786	+	.	gene_id "sraer114_gene_25543"; transcript_id "sraer114_gene_25543_tx_2"; exon_id "14_87780661_87780935_+"; exonnum "2"; txlen "694";
14	sraer114_es	exon	87790236	87790336	0.239334660475172	+	.	gene_id "sraer114_gene_15724"; transcript_id "sraer114_gene_15724_tx_10"; exon_id "14_87790236_87790336_+"; exonnum "1"; txlen "582";
14	sraer114_es	exon	87790236	87790336	0.101541951210377	+	.	gene_id "sraer114_gene_15724"; transcript_id "sraer114_gene_15724_tx_11"; exon_id "14_87790236_87790336_+"; exonnum "1"; txlen "785";
14	sraer114_es	exon	87790236	87790336	0.101541951210377	+	.	gene_id "sraer114_gene_15724"; transcript_id "sraer114_gene_15724_tx_12"; exon_id "14_87790236_87790336_+"; exonnum "1"; txlen "637";
14	sraer114_es	exon	87790236	87790336	0.0122983636496008	+	.	gene_id "sraer114_gene_15724"; transcript_id "sraer114_gene_15724_tx_13"; exon_id "14_87790236_87790336_+"; exonnum "1"; txlen "874";
14	sraer114_es	exon	87790236	87790336	0.0122983636496008	+	.	gene_id "sraer114_gene_15724"; transcript_id "sraer114_gene_15724_tx_14"; exon_id "14_87790236_87790336_+"; exonnum "1"; txlen "929";
14	sraer114_es	exon	87790236	87790336	1.72301495761662	+	.	gene_id "sraer114_gene_15724"; transcript_id "sraer114_gene_15724_tx_2"; exon_id "14_87790236_87790336_+"; exonnum "1"; txlen "524";
14	sraer114_es	exon	87790236	87790336	0.343474386782196	+	.	gene_id "sraer114_gene_15724"; transcript_id "sraer114_gene_15724_tx_4"; exon_id "14_87790236_87790336_+"; exonnum "1"; txlen "668";
14	sraer114_es	exon	87790236	87790336	0.332817520647218	+	.	gene_id "sraer114_gene_15724"; transcript_id "sraer114_gene_15724_tx_6"; exon_id "14_87790236_87790336_+"; exonnum "1"; txlen "723";
14	sraer114_es	exon	87790236	87790336	0.277973466534133	+	.	gene_id "sraer114_gene_15724"; transcript_id "sraer114_gene_15724_tx_7"; exon_id "14_87790236_87790336_+"; exonnum "1"; txlen "520";
14	sraer114_es	exon	87790236	87790336	0.277973466534133	+	.	gene_id "sraer114_gene_15724"; transcript_id "sraer114_gene_15724_tx_8"; exon_id "14_87790236_87790336_+"; exonnum "1"; txlen "575";
14	sraer114_es	exon	87790236	87790336	0.247976753850567	+	.	gene_id "sraer114_gene_15724"; transcript_id "sraer114_gene_15724_tx_9"; exon_id "14_87790236_87790336_+"; exonnum "1"; txlen "730";
14	sraer114_es	exon	87791547	87791775	5.10830866957992	+	.	gene_id "sraer114_gene_15724"; transcript_id "sraer114_gene_15724_tx_1"; exon_id "14_87791547_87791775_+"; exonnum "1"; txlen "652";
14	sraer114_es	exon	87791547	87791775	0.691459231349104	+	.	gene_id "sraer114_gene_15724"; transcript_id "sraer114_gene_15724_tx_3"; exon_id "14_87791547_87791775_+"; exonnum "1"; txlen "606";
14	sraer114_es	exon	87791547	87791775	0.342491113739793	+	.	gene_id "sraer114_gene_15724"; transcript_id "sraer114_gene_15724_tx_5"; exon_id "14_87791547_87791775_+"; exonnum "1"; txlen "889";
14	sraer114_mid	exon	87794664	87794807	0.0122983636496008	+	.	gene_id "sraer114_gene_15724"; transcript_id "sraer114_gene_15724_tx_13"; exon_id "14_87794664_87794807_+"; exonnum "2"; txlen "874";
14	sraer114_mid	exon	87794664	87794807	0.0122983636496008	+	.	gene_id "sraer114_gene_15724"; transcript_id "sraer114_gene_15724_tx_14"; exon_id "14_87794664_87794807_+"; exonnum "2"; txlen "929";
14	sraer114_mid	exon	87795427	87795488	0.239334660475172	+	.	gene_id "sraer114_gene_15724"; transcript_id "sraer114_gene_15724_tx_10"; exon_id "14_87795427_87795488_+"; exonnum "2"; txlen "582";
14	sraer114_mid	exon	87795427	87795488	0.101541951210377	+	.	gene_id "sraer114_gene_15724"; transcript_id "sraer114_gene_15724_tx_11"; exon_id "14_87795427_87795488_+"; exonnum "2"; txlen "785";
14	sraer114_mid	exon	87795427	87795488	0.101541951210377	+	.	gene_id "sraer114_gene_15724"; transcript_id "sraer114_gene_15724_tx_12"; exon_id "14_87795427_87795488_+"; exonnum "2"; txlen "637";
14	sraer114_mid	exon	87795427	87795488	0.0122983636496008	+	.	gene_id "sraer114_gene_15724"; transcript_id "sraer114_gene_15724_tx_13"; exon_id "14_87795427_87795488_+"; exonnum "3"; txlen "874";
14	sraer114_mid	exon	87795427	87795488	0.0122983636496008	+	.	gene_id "sraer114_gene_15724"; transcript_id "sraer114_gene_15724_tx_14"; exon_id "14_87795427_87795488_+"; exonnum "3"; txlen "929";
14	sraer114_mid	exon	87795427	87795488	0.247976753850567	+	.	gene_id "sraer114_gene_15724"; transcript_id "sraer114_gene_15724_tx_9"; exon_id "14_87795427_87795488_+"; exonnum "2"; txlen "730";
14	sraer114_mid	exon	87796056	87796187	0.101541951210377	+	.	gene_id "sraer114_gene_15724"; transcript_id "sraer114_gene_15724_tx_11"; exon_id "14_87796056_87796187_+"; exonnum "3"; txlen "785";
14	sraer114_mid	exon	87796056	87796187	0.101541951210377	+	.	gene_id "sraer114_gene_15724"; transcript_id "sraer114_gene_15724_tx_12"; exon_id "14_87796056_87796187_+"; exonnum "3"; txlen "637";
14	sraer114_mid	exon	87796056	87796187	0.0122983636496008	+	.	gene_id "sraer114_gene_15724"; transcript_id "sraer114_gene_15724_tx_14"; exon_id "14_87796056_87796187_+"; exonnum "4"; txlen "929";
14	sraer114_mid	exon	87796056	87796187	0.332817520647218	+	.	gene_id "sraer114_gene_15724"; transcript_id "sraer114_gene_15724_tx_6"; exon_id "14_87796056_87796187_+"; exonnum "2"; txlen "723";
14	sraer114_mid	exon	87796056	87796187	0.277973466534133	+	.	gene_id "sraer114_gene_15724"; transcript_id "sraer114_gene_15724_tx_8"; exon_id "14_87796056_87796187_+"; exonnum "2"; txlen "575";
14	sraer114_mid	exon	87796111	87796187	0.239334660475172	+	.	gene_id "sraer114_gene_15724"; transcript_id "sraer114_gene_15724_tx_10"; exon_id "14_87796111_87796187_+"; exonnum "3"; txlen "582";
14	sraer114_mid	exon	87796111	87796187	0.0122983636496008	+	.	gene_id "sraer114_gene_15724"; transcript_id "sraer114_gene_15724_tx_13"; exon_id "14_87796111_87796187_+"; exonnum "4"; txlen "874";
14	sraer114_mid	exon	87796111	87796187	0.343474386782196	+	.	gene_id "sraer114_gene_15724"; transcript_id "sraer114_gene_15724_tx_4"; exon_id "14_87796111_87796187_+"; exonnum "2"; txlen "668";
14	sraer114_mid	exon	87796111	87796187	0.277973466534133	+	.	gene_id "sraer114_gene_15724"; transcript_id "sraer114_gene_15724_tx_7"; exon_id "14_87796111_87796187_+"; exonnum "2"; txlen "520";
14	sraer114_mid	exon	87796111	87796187	0.247976753850567	+	.	gene_id "sraer114_gene_15724"; transcript_id "sraer114_gene_15724_tx_9"; exon_id "14_87796111_87796187_+"; exonnum "3"; txlen "730";
14	sraer114_mid	exon	87796481	87796628	0.101541951210377	+	.	gene_id "sraer114_gene_15724"; transcript_id "sraer114_gene_15724_tx_11"; exon_id "14_87796481_87796628_+"; exonnum "4"; txlen "785";
14	sraer114_mid	exon	87796481	87796628	0.0122983636496008	+	.	gene_id "sraer114_gene_15724"; transcript_id "sraer114_gene_15724_tx_13"; exon_id "14_87796481_87796628_+"; exonnum "5"; txlen "874";
14	sraer114_mid	exon	87796481	87796628	0.0122983636496008	+	.	gene_id "sraer114_gene_15724"; transcript_id "sraer114_gene_15724_tx_14"; exon_id "14_87796481_87796628_+"; exonnum "5"; txlen "929";
14	sraer114_mid	exon	87796481	87796628	0.343474386782196	+	.	gene_id "sraer114_gene_15724"; transcript_id "sraer114_gene_15724_tx_4"; exon_id "14_87796481_87796628_+"; exonnum "3"; txlen "668";
14	sraer114_mid	exon	87796481	87796628	0.332817520647218	+	.	gene_id "sraer114_gene_15724"; transcript_id "sraer114_gene_15724_tx_6"; exon_id "14_87796481_87796628_+"; exonnum "3"; txlen "723";
14	sraer114_mid	exon	87796481	87796628	0.247976753850567	+	.	gene_id "sraer114_gene_15724"; transcript_id "sraer114_gene_15724_tx_9"; exon_id "14_87796481_87796628_+"; exonnum "4"; txlen "730";
14	sraer114_ss	exon	87797388	87797729	0.239334660475172	+	.	gene_id "sraer114_gene_15724"; transcript_id "sraer114_gene_15724_tx_10"; exon_id "14_87797388_87797729_+"; exonnum "4"; txlen "582";
14	sraer114_ss	exon	87797388	87797729	0.101541951210377	+	.	gene_id "sraer114_gene_15724"; transcript_id "sraer114_gene_15724_tx_11"; exon_id "14_87797388_87797729_+"; exonnum "5"; txlen "785";
14	sraer114_ss	exon	87797388	87797729	0.101541951210377	+	.	gene_id "sraer114_gene_15724"; transcript_id "sraer114_gene_15724_tx_12"; exon_id "14_87797388_87797729_+"; exonnum "4"; txlen "637";
14	sraer114_ss	exon	87797388	87797729	0.0122983636496008	+	.	gene_id "sraer114_gene_15724"; transcript_id "sraer114_gene_15724_tx_13"; exon_id "14_87797388_87797729_+"; exonnum "6"; txlen "874";
14	sraer114_ss	exon	87797388	87797729	0.0122983636496008	+	.	gene_id "sraer114_gene_15724"; transcript_id "sraer114_gene_15724_tx_14"; exon_id "14_87797388_87797729_+"; exonnum "6"; txlen "929";
14	sraer114_ss	exon	87797388	87797729	0.343474386782196	+	.	gene_id "sraer114_gene_15724"; transcript_id "sraer114_gene_15724_tx_4"; exon_id "14_87797388_87797729_+"; exonnum "4"; txlen "668";
14	sraer114_ss	exon	87797388	87797729	0.332817520647218	+	.	gene_id "sraer114_gene_15724"; transcript_id "sraer114_gene_15724_tx_6"; exon_id "14_87797388_87797729_+"; exonnum "4"; txlen "723";
14	sraer114_ss	exon	87797388	87797729	0.277973466534133	+	.	gene_id "sraer114_gene_15724"; transcript_id "sraer114_gene_15724_tx_7"; exon_id "14_87797388_87797729_+"; exonnum "3"; txlen "520";
14	sraer114_ss	exon	87797388	87797729	0.277973466534133	+	.	gene_id "sraer114_gene_15724"; transcript_id "sraer114_gene_15724_tx_8"; exon_id "14_87797388_87797729_+"; exonnum "3"; txlen "575";
14	sraer114_ss	exon	87797388	87797729	0.247976753850567	+	.	gene_id "sraer114_gene_15724"; transcript_id "sraer114_gene_15724_tx_9"; exon_id "14_87797388_87797729_+"; exonnum "5"; txlen "730";
14	sraer114_ss	exon	87810720	87811142	5.10830866957992	+	.	gene_id "sraer114_gene_15724"; transcript_id "sraer114_gene_15724_tx_1"; exon_id "14_87810720_87811142_+"; exonnum "2"; txlen "652";
14	sraer114_ss	exon	87810720	87811142	1.72301495761662	+	.	gene_id "sraer114_gene_15724"; transcript_id "sraer114_gene_15724_tx_2"; exon_id "14_87810720_87811142_+"; exonnum "2"; txlen "524";
14	sraer114_ss	exon	87813722	87814381	0.342491113739793	+	.	gene_id "sraer114_gene_15724"; transcript_id "sraer114_gene_15724_tx_5"; exon_id "14_87813722_87814381_+"; exonnum "2"; txlen "889";
14	sraer114_ss	exon	87818116	87818492	0.691459231349104	+	.	gene_id "sraer114_gene_15724"; transcript_id "sraer114_gene_15724_tx_3"; exon_id "14_87818116_87818492_+"; exonnum "2"; txlen "606";
14	ensembl	five_prime_utr	87959540	87959883	0	+	.	gene_id "ENSRNOG00000037632"; gene_version "5"; transcript_id "ENSRNOT00000139926"; transcript_version "1"; gene_name "C14h7orf57"; gene_source "ensembl"; gene_biotype "protein_coding"; transcript_name "C14h7orf57-203"; transcript_source "ensembl"; transcript_biotype "protein_coding";
14	ensembl	exon	87959540	87959932	0	+	.	gene_id "ENSRNOG00000037632"; gene_version "5"; transcript_id "ENSRNOT00000139926"; transcript_version "1"; exon_number "1"; gene_name "C14h7orf57"; gene_source "ensembl"; gene_biotype "protein_coding"; transcript_name "C14h7orf57-203"; transcript_source "ensembl"; transcript_biotype "protein_coding"; exon_id "ENSRNOE00000694284"; exon_version "1";
14	ENSEMBL114_rn	exon	87959540	87959932	0.260444354738885	+	.	gene_id "ENSRNOG00000037632"; transcript_id "ENSRNOG00000037632_tx_4"; exon_id "14_87959540_87959932_+"; exonnum "1"; txlen "1526";
14	ensembl	gene	87959540	87982040	0	+	.	gene_id "ENSRNOG00000037632"; gene_version "5"; gene_name "C14h7orf57"; gene_source "ensembl"; gene_biotype "protein_coding";
14	ensembl	transcript	87959540	87982040	0	+	.	gene_id "ENSRNOG00000037632"; gene_version "5"; transcript_id "ENSRNOT00000139926"; transcript_version "1"; gene_name "C14h7orf57"; gene_source "ensembl"; gene_biotype "protein_coding"; transcript_name "C14h7orf57-203"; transcript_source "ensembl"; transcript_biotype "protein_coding";
14	ensembl	start_codon	87959884	87959886	0	+	0	gene_id "ENSRNOG00000037632"; gene_version "5"; transcript_id "ENSRNOT00000139926"; transcript_version "1"; exon_number "1"; gene_name "C14h7orf57"; gene_source "ensembl"; gene_biotype "protein_coding"; transcript_name "C14h7orf57-203"; transcript_source "ensembl"; transcript_biotype "protein_coding";
14	ensembl	CDS	87959884	87959932	0	+	0	gene_id "ENSRNOG00000037632"; gene_version "5"; transcript_id "ENSRNOT00000139926"; transcript_version "1"; exon_number "1"; gene_name "C14h7orf57"; gene_source "ensembl"; gene_biotype "protein_coding"; transcript_name "C14h7orf57-203"; transcript_source "ensembl"; transcript_biotype "protein_coding"; protein_id "ENSRNOP00000101424"; protein_version "1";
14	ensembl	five_prime_utr	87962156	87962697	0	+	.	gene_id "ENSRNOG00000037632"; gene_version "5"; transcript_id "ENSRNOT00000035922"; transcript_version "7"; gene_name "C14h7orf57"; gene_source "ensembl"; gene_biotype "protein_coding"; transcript_name "C14h7orf57-201"; transcript_source "ensembl"; transcript_biotype "protein_coding"; tag "Ensembl_canonical";
14	ensembl	five_prime_utr	87962156	87962697	0	+	.	gene_id "ENSRNOG00000037632"; gene_version "5"; transcript_id "ENSRNOT00000160075"; transcript_version "1"; gene_name "C14h7orf57"; gene_source "ensembl"; gene_biotype "protein_coding"; transcript_name "C14h7orf57-204"; transcript_source "ensembl"; transcript_biotype "protein_coding";
14	ensembl	exon	87962156	87962752	0	+	.	gene_id "ENSRNOG00000037632"; gene_version "5"; transcript_id "ENSRNOT00000035922"; transcript_version "7"; exon_number "1"; gene_name "C14h7orf57"; gene_source "ensembl"; gene_biotype "protein_coding"; transcript_name "C14h7orf57-201"; transcript_source "ensembl"; transcript_biotype "protein_coding"; exon_id "ENSRNOE00000772405"; exon_version "1"; tag "Ensembl_canonical";
14	ensembl	exon	87962156	87962752	0	+	.	gene_id "ENSRNOG00000037632"; gene_version "5"; transcript_id "ENSRNOT00000160075"; transcript_version "1"; exon_number "1"; gene_name "C14h7orf57"; gene_source "ensembl"; gene_biotype "protein_coding"; transcript_name "C14h7orf57-204"; transcript_source "ensembl"; transcript_biotype "protein_coding"; exon_id "ENSRNOE00000772405"; exon_version "1";
14	ensembl	transcript	87962156	87977425	0	+	.	gene_id "ENSRNOG00000037632"; gene_version "5"; transcript_id "ENSRNOT00000035922"; transcript_version "7"; gene_name "C14h7orf57"; gene_source "ensembl"; gene_biotype "protein_coding"; transcript_name "C14h7orf57-201"; transcript_source "ensembl"; transcript_biotype "protein_coding"; tag "Ensembl_canonical";
14	ensembl	transcript	87962156	87981536	0	+	.	gene_id "ENSRNOG00000037632"; gene_version "5"; transcript_id "ENSRNOT00000160075"; transcript_version "1"; gene_name "C14h7orf57"; gene_source "ensembl"; gene_biotype "protein_coding"; transcript_name "C14h7orf57-204"; transcript_source "ensembl"; transcript_biotype "protein_coding";
14	ensembl	five_prime_utr	87962172	87962697	0	+	.	gene_id "ENSRNOG00000037632"; gene_version "5"; transcript_id "ENSRNOT00000113242"; transcript_version "2"; gene_name "C14h7orf57"; gene_source "ensembl"; gene_biotype "protein_coding"; transcript_name "C14h7orf57-202"; transcript_source "ensembl"; transcript_biotype "protein_coding";
14	ensembl	exon	87962172	87962752	0	+	.	gene_id "ENSRNOG00000037632"; gene_version "5"; transcript_id "ENSRNOT00000113242"; transcript_version "2"; exon_number "1"; gene_name "C14h7orf57"; gene_source "ensembl"; gene_biotype "protein_coding"; transcript_name "C14h7orf57-202"; transcript_source "ensembl"; transcript_biotype "protein_coding"; exon_id "ENSRNOE00000222642"; exon_version "6";
14	ensembl	transcript	87962172	87982040	0	+	.	gene_id "ENSRNOG00000037632"; gene_version "5"; transcript_id "ENSRNOT00000113242"; transcript_version "2"; gene_name "C14h7orf57"; gene_source "ensembl"; gene_biotype "protein_coding"; transcript_name "C14h7orf57-202"; transcript_source "ensembl"; transcript_biotype "protein_coding";
14	sraer114_mid	exon	87962598	87962752	0.260444354738885	+	.	gene_id "ENSRNOG00000037632"; transcript_id "ENSRNOG00000037632_tx_4"; exon_id "14_87962598_87962752_+"; exonnum "2"; txlen "1526";
14	ensembl	start_codon	87962698	87962700	0	+	0	gene_id "ENSRNOG00000037632"; gene_version "5"; transcript_id "ENSRNOT00000035922"; transcript_version "7"; exon_number "1"; gene_name "C14h7orf57"; gene_source "ensembl"; gene_biotype "protein_coding"; transcript_name "C14h7orf57-201"; transcript_source "ensembl"; transcript_biotype "protein_coding"; tag "Ensembl_canonical";
14	ensembl	start_codon	87962698	87962700	0	+	0	gene_id "ENSRNOG00000037632"; gene_version "5"; transcript_id "ENSRNOT00000160075"; transcript_version "1"; exon_number "1"; gene_name "C14h7orf57"; gene_source "ensembl"; gene_biotype "protein_coding"; transcript_name "C14h7orf57-204"; transcript_source "ensembl"; transcript_biotype "protein_coding";
14	ensembl	start_codon	87962698	87962700	0	+	0	gene_id "ENSRNOG00000037632"; gene_version "5"; transcript_id "ENSRNOT00000113242"; transcript_version "2"; exon_number "1"; gene_name "C14h7orf57"; gene_source "ensembl"; gene_biotype "protein_coding"; transcript_name "C14h7orf57-202"; transcript_source "ensembl"; transcript_biotype "protein_coding";
14	ensembl	CDS	87962698	87962752	0	+	0	gene_id "ENSRNOG00000037632"; gene_version "5"; transcript_id "ENSRNOT00000035922"; transcript_version "7"; exon_number "1"; gene_name "C14h7orf57"; gene_source "ensembl"; gene_biotype "protein_coding"; transcript_name "C14h7orf57-201"; transcript_source "ensembl"; transcript_biotype "protein_coding"; protein_id "ENSRNOP00000031005"; protein_version "5"; tag "Ensembl_canonical";
14	ensembl	CDS	87962698	87962752	0	+	0	gene_id "ENSRNOG00000037632"; gene_version "5"; transcript_id "ENSRNOT00000160075"; transcript_version "1"; exon_number "1"; gene_name "C14h7orf57"; gene_source "ensembl"; gene_biotype "protein_coding"; transcript_name "C14h7orf57-204"; transcript_source "ensembl"; transcript_biotype "protein_coding"; protein_id "ENSRNOP00000101237"; protein_version "1";
14	ensembl	CDS	87962698	87962752	0	+	0	gene_id "ENSRNOG00000037632"; gene_version "5"; transcript_id "ENSRNOT00000113242"; transcript_version "2"; exon_number "1"; gene_name "C14h7orf57"; gene_source "ensembl"; gene_biotype "protein_coding"; transcript_name "C14h7orf57-202"; transcript_source "ensembl"; transcript_biotype "protein_coding"; protein_id "ENSRNOP00000082043"; protein_version "1";
14	sraer114_es	exon	87965672	87966000	3.06678780613992	+	.	gene_id "ENSRNOG00000037632"; transcript_id "ENSRNOG00000037632_tx_1"; exon_id "14_87965672_87966000_+"; exonnum "1"; txlen "1307";
14	ensembl	exon	87966264	87966449	0	+	.	gene_id "ENSRNOG00000037632"; gene_version "5"; transcript_id "ENSRNOT00000035922"; transcript_version "7"; exon_number "2"; gene_name "C14h7orf57"; gene_source "ensembl"; gene_biotype "protein_coding"; transcript_name "C14h7orf57-201"; transcript_source "ensembl"; transcript_biotype "protein_coding"; exon_id "ENSRNOE00000307176"; exon_version "1"; tag "Ensembl_canonical";
14	ensembl	CDS	87966264	87966449	0	+	2	gene_id "ENSRNOG00000037632"; gene_version "5"; transcript_id "ENSRNOT00000035922"; transcript_version "7"; exon_number "2"; gene_name "C14h7orf57"; gene_source "ensembl"; gene_biotype "protein_coding"; transcript_name "C14h7orf57-201"; transcript_source "ensembl"; transcript_biotype "protein_coding"; protein_id "ENSRNOP00000031005"; protein_version "5"; tag "Ensembl_canonical";
14	ensembl	exon	87966264	87966449	0	+	.	gene_id "ENSRNOG00000037632"; gene_version "5"; transcript_id "ENSRNOT00000160075"; transcript_version "1"; exon_number "2"; gene_name "C14h7orf57"; gene_source "ensembl"; gene_biotype "protein_coding"; transcript_name "C14h7orf57-204"; transcript_source "ensembl"; transcript_biotype "protein_coding"; exon_id "ENSRNOE00000307176"; exon_version "1";
14	ensembl	CDS	87966264	87966449	0	+	2	gene_id "ENSRNOG00000037632"; gene_version "5"; transcript_id "ENSRNOT00000160075"; transcript_version "1"; exon_number "2"; gene_name "C14h7orf57"; gene_source "ensembl"; gene_biotype "protein_coding"; transcript_name "C14h7orf57-204"; transcript_source "ensembl"; transcript_biotype "protein_coding"; protein_id "ENSRNOP00000101237"; protein_version "1";
14	ensembl	exon	87966264	87966449	0	+	.	gene_id "ENSRNOG00000037632"; gene_version "5"; transcript_id "ENSRNOT00000113242"; transcript_version "2"; exon_number "2"; gene_name "C14h7orf57"; gene_source "ensembl"; gene_biotype "protein_coding"; transcript_name "C14h7orf57-202"; transcript_source "ensembl"; transcript_biotype "protein_coding"; exon_id "ENSRNOE00000307176"; exon_version "1";
14	ensembl	CDS	87966264	87966449	0	+	2	gene_id "ENSRNOG00000037632"; gene_version "5"; transcript_id "ENSRNOT00000113242"; transcript_version "2"; exon_number "2"; gene_name "C14h7orf57"; gene_source "ensembl"; gene_biotype "protein_coding"; transcript_name "C14h7orf57-202"; transcript_source "ensembl"; transcript_biotype "protein_coding"; protein_id "ENSRNOP00000082043"; protein_version "1";
14	ensembl	exon	87966264	87966449	0	+	.	gene_id "ENSRNOG00000037632"; gene_version "5"; transcript_id "ENSRNOT00000139926"; transcript_version "1"; exon_number "2"; gene_name "C14h7orf57"; gene_source "ensembl"; gene_biotype "protein_coding"; transcript_name "C14h7orf57-203"; transcript_source "ensembl"; transcript_biotype "protein_coding"; exon_id "ENSRNOE00000307176"; exon_version "1";
14	ensembl	CDS	87966264	87966449	0	+	2	gene_id "ENSRNOG00000037632"; gene_version "5"; transcript_id "ENSRNOT00000139926"; transcript_version "1"; exon_number "2"; gene_name "C14h7orf57"; gene_source "ensembl"; gene_biotype "protein_coding"; transcript_name "C14h7orf57-203"; transcript_source "ensembl"; transcript_biotype "protein_coding"; protein_id "ENSRNOP00000101424"; protein_version "1";
14	ENSEMBL114_rn	exon	87966264	87966449	3.06678780613992	+	.	gene_id "ENSRNOG00000037632"; transcript_id "ENSRNOG00000037632_tx_1"; exon_id "14_87966264_87966449_+"; exonnum "2"; txlen "1307";
14	ENSEMBL114_rn	exon	87966264	87966449	0.260444354738885	+	.	gene_id "ENSRNOG00000037632"; transcript_id "ENSRNOG00000037632_tx_4"; exon_id "14_87966264_87966449_+"; exonnum "3"; txlen "1526";
14	ensembl	exon	87967946	87968054	0	+	.	gene_id "ENSRNOG00000037632"; gene_version "5"; transcript_id "ENSRNOT00000035922"; transcript_version "7"; exon_number "3"; gene_name "C14h7orf57"; gene_source "ensembl"; gene_biotype "protein_coding"; transcript_name "C14h7orf57-201"; transcript_source "ensembl"; transcript_biotype "protein_coding"; exon_id "ENSRNOE00000222612"; exon_version "1"; tag "Ensembl_canonical";
14	ensembl	CDS	87967946	87968054	0	+	2	gene_id "ENSRNOG00000037632"; gene_version "5"; transcript_id "ENSRNOT00000035922"; transcript_version "7"; exon_number "3"; gene_name "C14h7orf57"; gene_source "ensembl"; gene_biotype "protein_coding"; transcript_name "C14h7orf57-201"; transcript_source "ensembl"; transcript_biotype "protein_coding"; protein_id "ENSRNOP00000031005"; protein_version "5"; tag "Ensembl_canonical";
14	ensembl	exon	87967946	87968054	0	+	.	gene_id "ENSRNOG00000037632"; gene_version "5"; transcript_id "ENSRNOT00000160075"; transcript_version "1"; exon_number "3"; gene_name "C14h7orf57"; gene_source "ensembl"; gene_biotype "protein_coding"; transcript_name "C14h7orf57-204"; transcript_source "ensembl"; transcript_biotype "protein_coding"; exon_id "ENSRNOE00000222612"; exon_version "1";
14	ensembl	CDS	87967946	87968054	0	+	2	gene_id "ENSRNOG00000037632"; gene_version "5"; transcript_id "ENSRNOT00000160075"; transcript_version "1"; exon_number "3"; gene_name "C14h7orf57"; gene_source "ensembl"; gene_biotype "protein_coding"; transcript_name "C14h7orf57-204"; transcript_source "ensembl"; transcript_biotype "protein_coding"; protein_id "ENSRNOP00000101237"; protein_version "1";
14	ensembl	exon	87967946	87968054	0	+	.	gene_id "ENSRNOG00000037632"; gene_version "5"; transcript_id "ENSRNOT00000113242"; transcript_version "2"; exon_number "3"; gene_name "C14h7orf57"; gene_source "ensembl"; gene_biotype "protein_coding"; transcript_name "C14h7orf57-202"; transcript_source "ensembl"; transcript_biotype "protein_coding"; exon_id "ENSRNOE00000222612"; exon_version "1";
14	ensembl	CDS	87967946	87968054	0	+	2	gene_id "ENSRNOG00000037632"; gene_version "5"; transcript_id "ENSRNOT00000113242"; transcript_version "2"; exon_number "3"; gene_name "C14h7orf57"; gene_source "ensembl"; gene_biotype "protein_coding"; transcript_name "C14h7orf57-202"; transcript_source "ensembl"; transcript_biotype "protein_coding"; protein_id "ENSRNOP00000082043"; protein_version "1";
14	ensembl	exon	87967946	87968054	0	+	.	gene_id "ENSRNOG00000037632"; gene_version "5"; transcript_id "ENSRNOT00000139926"; transcript_version "1"; exon_number "3"; gene_name "C14h7orf57"; gene_source "ensembl"; gene_biotype "protein_coding"; transcript_name "C14h7orf57-203"; transcript_source "ensembl"; transcript_biotype "protein_coding"; exon_id "ENSRNOE00000222612"; exon_version "1";
14	ensembl	CDS	87967946	87968054	0	+	2	gene_id "ENSRNOG00000037632"; gene_version "5"; transcript_id "ENSRNOT00000139926"; transcript_version "1"; exon_number "3"; gene_name "C14h7orf57"; gene_source "ensembl"; gene_biotype "protein_coding"; transcript_name "C14h7orf57-203"; transcript_source "ensembl"; transcript_biotype "protein_coding"; protein_id "ENSRNOP00000101424"; protein_version "1";
14	ENSEMBL114_rn	exon	87967946	87968054	3.06678780613992	+	.	gene_id "ENSRNOG00000037632"; transcript_id "ENSRNOG00000037632_tx_1"; exon_id "14_87967946_87968054_+"; exonnum "3"; txlen "1307";
14	ENSEMBL114_rn	exon	87967946	87968054	0.260444354738885	+	.	gene_id "ENSRNOG00000037632"; transcript_id "ENSRNOG00000037632_tx_4"; exon_id "14_87967946_87968054_+"; exonnum "4"; txlen "1526";
14	ensembl	exon	87970011	87970167	0	+	.	gene_id "ENSRNOG00000037632"; gene_version "5"; transcript_id "ENSRNOT00000035922"; transcript_version "7"; exon_number "4"; gene_name "C14h7orf57"; gene_source "ensembl"; gene_biotype "protein_coding"; transcript_name "C14h7orf57-201"; transcript_source "ensembl"; transcript_biotype "protein_coding"; exon_id "ENSRNOE00000222604"; exon_version "1"; tag "Ensembl_canonical";
14	ensembl	CDS	87970011	87970167	0	+	1	gene_id "ENSRNOG00000037632"; gene_version "5"; transcript_id "ENSRNOT00000035922"; transcript_version "7"; exon_number "4"; gene_name "C14h7orf57"; gene_source "ensembl"; gene_biotype "protein_coding"; transcript_name "C14h7orf57-201"; transcript_source "ensembl"; transcript_biotype "protein_coding"; protein_id "ENSRNOP00000031005"; protein_version "5"; tag "Ensembl_canonical";
14	ensembl	exon	87970011	87970167	0	+	.	gene_id "ENSRNOG00000037632"; gene_version "5"; transcript_id "ENSRNOT00000160075"; transcript_version "1"; exon_number "4"; gene_name "C14h7orf57"; gene_source "ensembl"; gene_biotype "protein_coding"; transcript_name "C14h7orf57-204"; transcript_source "ensembl"; transcript_biotype "protein_coding"; exon_id "ENSRNOE00000222604"; exon_version "1";
14	ensembl	CDS	87970011	87970167	0	+	1	gene_id "ENSRNOG00000037632"; gene_version "5"; transcript_id "ENSRNOT00000160075"; transcript_version "1"; exon_number "4"; gene_name "C14h7orf57"; gene_source "ensembl"; gene_biotype "protein_coding"; transcript_name "C14h7orf57-204"; transcript_source "ensembl"; transcript_biotype "protein_coding"; protein_id "ENSRNOP00000101237"; protein_version "1";
14	ensembl	exon	87970011	87970167	0	+	.	gene_id "ENSRNOG00000037632"; gene_version "5"; transcript_id "ENSRNOT00000113242"; transcript_version "2"; exon_number "4"; gene_name "C14h7orf57"; gene_source "ensembl"; gene_biotype "protein_coding"; transcript_name "C14h7orf57-202"; transcript_source "ensembl"; transcript_biotype "protein_coding"; exon_id "ENSRNOE00000222604"; exon_version "1";
14	ensembl	CDS	87970011	87970167	0	+	1	gene_id "ENSRNOG00000037632"; gene_version "5"; transcript_id "ENSRNOT00000113242"; transcript_version "2"; exon_number "4"; gene_name "C14h7orf57"; gene_source "ensembl"; gene_biotype "protein_coding"; transcript_name "C14h7orf57-202"; transcript_source "ensembl"; transcript_biotype "protein_coding"; protein_id "ENSRNOP00000082043"; protein_version "1";
14	ensembl	exon	87970011	87970167	0	+	.	gene_id "ENSRNOG00000037632"; gene_version "5"; transcript_id "ENSRNOT00000139926"; transcript_version "1"; exon_number "4"; gene_name "C14h7orf57"; gene_source "ensembl"; gene_biotype "protein_coding"; transcript_name "C14h7orf57-203"; transcript_source "ensembl"; transcript_biotype "protein_coding"; exon_id "ENSRNOE00000222604"; exon_version "1";
14	ensembl	CDS	87970011	87970167	0	+	1	gene_id "ENSRNOG00000037632"; gene_version "5"; transcript_id "ENSRNOT00000139926"; transcript_version "1"; exon_number "4"; gene_name "C14h7orf57"; gene_source "ensembl"; gene_biotype "protein_coding"; transcript_name "C14h7orf57-203"; transcript_source "ensembl"; transcript_biotype "protein_coding"; protein_id "ENSRNOP00000101424"; protein_version "1";
14	ENSEMBL114_rn	exon	87970011	87970167	3.06678780613992	+	.	gene_id "ENSRNOG00000037632"; transcript_id "ENSRNOG00000037632_tx_1"; exon_id "14_87970011_87970167_+"; exonnum "4"; txlen "1307";
14	ENSEMBL114_rn	exon	87970011	87970167	0.260444354738885	+	.	gene_id "ENSRNOG00000037632"; transcript_id "ENSRNOG00000037632_tx_4"; exon_id "14_87970011_87970167_+"; exonnum "5"; txlen "1526";
14	ensembl	exon	87975042	87975139	0	+	.	gene_id "ENSRNOG00000037632"; gene_version "5"; transcript_id "ENSRNOT00000035922"; transcript_version "7"; exon_number "5"; gene_name "C14h7orf57"; gene_source "ensembl"; gene_biotype "protein_coding"; transcript_name "C14h7orf57-201"; transcript_source "ensembl"; transcript_biotype "protein_coding"; exon_id "ENSRNOE00000222597"; exon_version "1"; tag "Ensembl_canonical";
14	ensembl	CDS	87975042	87975139	0	+	0	gene_id "ENSRNOG00000037632"; gene_version "5"; transcript_id "ENSRNOT00000035922"; transcript_version "7"; exon_number "5"; gene_name "C14h7orf57"; gene_source "ensembl"; gene_biotype "protein_coding"; transcript_name "C14h7orf57-201"; transcript_source "ensembl"; transcript_biotype "protein_coding"; protein_id "ENSRNOP00000031005"; protein_version "5"; tag "Ensembl_canonical";
14	ensembl	exon	87975042	87975139	0	+	.	gene_id "ENSRNOG00000037632"; gene_version "5"; transcript_id "ENSRNOT00000160075"; transcript_version "1"; exon_number "5"; gene_name "C14h7orf57"; gene_source "ensembl"; gene_biotype "protein_coding"; transcript_name "C14h7orf57-204"; transcript_source "ensembl"; transcript_biotype "protein_coding"; exon_id "ENSRNOE00000222597"; exon_version "1";
14	ensembl	CDS	87975042	87975139	0	+	0	gene_id "ENSRNOG00000037632"; gene_version "5"; transcript_id "ENSRNOT00000160075"; transcript_version "1"; exon_number "5"; gene_name "C14h7orf57"; gene_source "ensembl"; gene_biotype "protein_coding"; transcript_name "C14h7orf57-204"; transcript_source "ensembl"; transcript_biotype "protein_coding"; protein_id "ENSRNOP00000101237"; protein_version "1";
14	ensembl	exon	87975042	87975139	0	+	.	gene_id "ENSRNOG00000037632"; gene_version "5"; transcript_id "ENSRNOT00000113242"; transcript_version "2"; exon_number "5"; gene_name "C14h7orf57"; gene_source "ensembl"; gene_biotype "protein_coding"; transcript_name "C14h7orf57-202"; transcript_source "ensembl"; transcript_biotype "protein_coding"; exon_id "ENSRNOE00000222597"; exon_version "1";
14	ensembl	CDS	87975042	87975139	0	+	0	gene_id "ENSRNOG00000037632"; gene_version "5"; transcript_id "ENSRNOT00000113242"; transcript_version "2"; exon_number "5"; gene_name "C14h7orf57"; gene_source "ensembl"; gene_biotype "protein_coding"; transcript_name "C14h7orf57-202"; transcript_source "ensembl"; transcript_biotype "protein_coding"; protein_id "ENSRNOP00000082043"; protein_version "1";
14	ensembl	exon	87975042	87975139	0	+	.	gene_id "ENSRNOG00000037632"; gene_version "5"; transcript_id "ENSRNOT00000139926"; transcript_version "1"; exon_number "5"; gene_name "C14h7orf57"; gene_source "ensembl"; gene_biotype "protein_coding"; transcript_name "C14h7orf57-203"; transcript_source "ensembl"; transcript_biotype "protein_coding"; exon_id "ENSRNOE00000222597"; exon_version "1";
14	ensembl	CDS	87975042	87975139	0	+	0	gene_id "ENSRNOG00000037632"; gene_version "5"; transcript_id "ENSRNOT00000139926"; transcript_version "1"; exon_number "5"; gene_name "C14h7orf57"; gene_source "ensembl"; gene_biotype "protein_coding"; transcript_name "C14h7orf57-203"; transcript_source "ensembl"; transcript_biotype "protein_coding"; protein_id "ENSRNOP00000101424"; protein_version "1";
14	ENSEMBL114_rn	exon	87975042	87975139	3.06678780613992	+	.	gene_id "ENSRNOG00000037632"; transcript_id "ENSRNOG00000037632_tx_1"; exon_id "14_87975042_87975139_+"; exonnum "5"; txlen "1307";
14	ENSEMBL114_rn	exon	87975042	87975139	0.260444354738885	+	.	gene_id "ENSRNOG00000037632"; transcript_id "ENSRNOG00000037632_tx_4"; exon_id "14_87975042_87975139_+"; exonnum "6"; txlen "1526";
14	sraer114_es	exon	87975782	87975961	0.270906420638752	+	.	gene_id "ENSRNOG00000037632"; transcript_id "ENSRNOG00000037632_tx_3"; exon_id "14_87975782_87975961_+"; exonnum "1"; txlen "608";
14	ensembl	exon	87976388	87976614	0	+	.	gene_id "ENSRNOG00000037632"; gene_version "5"; transcript_id "ENSRNOT00000113242"; transcript_version "2"; exon_number "6"; gene_name "C14h7orf57"; gene_source "ensembl"; gene_biotype "protein_coding"; transcript_name "C14h7orf57-202"; transcript_source "ensembl"; transcript_biotype "protein_coding"; exon_id "ENSRNOE00000222633"; exon_version "2";
14	ensembl	CDS	87976388	87976614	0	+	1	gene_id "ENSRNOG00000037632"; gene_version "5"; transcript_id "ENSRNOT00000113242"; transcript_version "2"; exon_number "6"; gene_name "C14h7orf57"; gene_source "ensembl"; gene_biotype "protein_coding"; transcript_name "C14h7orf57-202"; transcript_source "ensembl"; transcript_biotype "protein_coding"; protein_id "ENSRNOP00000082043"; protein_version "1";
14	ensembl	exon	87976388	87976614	0	+	.	gene_id "ENSRNOG00000037632"; gene_version "5"; transcript_id "ENSRNOT00000139926"; transcript_version "1"; exon_number "6"; gene_name "C14h7orf57"; gene_source "ensembl"; gene_biotype "protein_coding"; transcript_name "C14h7orf57-203"; transcript_source "ensembl"; transcript_biotype "protein_coding"; exon_id "ENSRNOE00000222633"; exon_version "2";
14	ensembl	CDS	87976388	87976614	0	+	1	gene_id "ENSRNOG00000037632"; gene_version "5"; transcript_id "ENSRNOT00000139926"; transcript_version "1"; exon_number "6"; gene_name "C14h7orf57"; gene_source "ensembl"; gene_biotype "protein_coding"; transcript_name "C14h7orf57-203"; transcript_source "ensembl"; transcript_biotype "protein_coding"; protein_id "ENSRNOP00000101424"; protein_version "1";
14	ENSEMBL114_rn	exon	87976388	87976614	3.06678780613992	+	.	gene_id "ENSRNOG00000037632"; transcript_id "ENSRNOG00000037632_tx_1"; exon_id "14_87976388_87976614_+"; exonnum "6"; txlen "1307";
14	ENSEMBL114_rn	exon	87976388	87976614	0.270906420638752	+	.	gene_id "ENSRNOG00000037632"; transcript_id "ENSRNOG00000037632_tx_3"; exon_id "14_87976388_87976614_+"; exonnum "2"; txlen "608";
14	ENSEMBL114_rn	exon	87976388	87976614	0.260444354738885	+	.	gene_id "ENSRNOG00000037632"; transcript_id "ENSRNOG00000037632_tx_4"; exon_id "14_87976388_87976614_+"; exonnum "7"; txlen "1526";
14	ensembl	exon	87976388	87976625	0	+	.	gene_id "ENSRNOG00000037632"; gene_version "5"; transcript_id "ENSRNOT00000035922"; transcript_version "7"; exon_number "6"; gene_name "C14h7orf57"; gene_source "ensembl"; gene_biotype "protein_coding"; transcript_name "C14h7orf57-201"; transcript_source "ensembl"; transcript_biotype "protein_coding"; exon_id "ENSRNOE00000604373"; exon_version "1"; tag "Ensembl_canonical";
14	ensembl	CDS	87976388	87976625	0	+	1	gene_id "ENSRNOG00000037632"; gene_version "5"; transcript_id "ENSRNOT00000035922"; transcript_version "7"; exon_number "6"; gene_name "C14h7orf57"; gene_source "ensembl"; gene_biotype "protein_coding"; transcript_name "C14h7orf57-201"; transcript_source "ensembl"; transcript_biotype "protein_coding"; protein_id "ENSRNOP00000031005"; protein_version "5"; tag "Ensembl_canonical";
14	ensembl	exon	87976436	87976614	0	+	.	gene_id "ENSRNOG00000037632"; gene_version "5"; transcript_id "ENSRNOT00000160075"; transcript_version "1"; exon_number "6"; gene_name "C14h7orf57"; gene_source "ensembl"; gene_biotype "protein_coding"; transcript_name "C14h7orf57-204"; transcript_source "ensembl"; transcript_biotype "protein_coding"; exon_id "ENSRNOE00000818611"; exon_version "1";
14	ensembl	CDS	87976436	87976614	0	+	1	gene_id "ENSRNOG00000037632"; gene_version "5"; transcript_id "ENSRNOT00000160075"; transcript_version "1"; exon_number "6"; gene_name "C14h7orf57"; gene_source "ensembl"; gene_biotype "protein_coding"; transcript_name "C14h7orf57-204"; transcript_source "ensembl"; transcript_biotype "protein_coding"; protein_id "ENSRNOP00000101237"; protein_version "1";
14	ensembl	CDS	87977333	87977422	0	+	0	gene_id "ENSRNOG00000037632"; gene_version "5"; transcript_id "ENSRNOT00000035922"; transcript_version "7"; exon_number "7"; gene_name "C14h7orf57"; gene_source "ensembl"; gene_biotype "protein_coding"; transcript_name "C14h7orf57-201"; transcript_source "ensembl"; transcript_biotype "protein_coding"; protein_id "ENSRNOP00000031005"; protein_version "5"; tag "Ensembl_canonical";
14	ensembl	exon	87977333	87977425	0	+	.	gene_id "ENSRNOG00000037632"; gene_version "5"; transcript_id "ENSRNOT00000035922"; transcript_version "7"; exon_number "7"; gene_name "C14h7orf57"; gene_source "ensembl"; gene_biotype "protein_coding"; transcript_name "C14h7orf57-201"; transcript_source "ensembl"; transcript_biotype "protein_coding"; exon_id "ENSRNOE00000586830"; exon_version "1"; tag "Ensembl_canonical";
14	ensembl	stop_codon	87977423	87977425	0	+	0	gene_id "ENSRNOG00000037632"; gene_version "5"; transcript_id "ENSRNOT00000035922"; transcript_version "7"; exon_number "7"; gene_name "C14h7orf57"; gene_source "ensembl"; gene_biotype "protein_coding"; transcript_name "C14h7orf57-201"; transcript_source "ensembl"; transcript_biotype "protein_coding"; tag "Ensembl_canonical";
14	ensembl	CDS	87981031	87981074	0	+	2	gene_id "ENSRNOG00000037632"; gene_version "5"; transcript_id "ENSRNOT00000160075"; transcript_version "1"; exon_number "7"; gene_name "C14h7orf57"; gene_source "ensembl"; gene_biotype "protein_coding"; transcript_name "C14h7orf57-204"; transcript_source "ensembl"; transcript_biotype "protein_coding"; protein_id "ENSRNOP00000101237"; protein_version "1";
14	ensembl	CDS	87981031	87981074	0	+	2	gene_id "ENSRNOG00000037632"; gene_version "5"; transcript_id "ENSRNOT00000113242"; transcript_version "2"; exon_number "7"; gene_name "C14h7orf57"; gene_source "ensembl"; gene_biotype "protein_coding"; transcript_name "C14h7orf57-202"; transcript_source "ensembl"; transcript_biotype "protein_coding"; protein_id "ENSRNOP00000082043"; protein_version "1";
14	ensembl	CDS	87981031	87981074	0	+	2	gene_id "ENSRNOG00000037632"; gene_version "5"; transcript_id "ENSRNOT00000139926"; transcript_version "1"; exon_number "7"; gene_name "C14h7orf57"; gene_source "ensembl"; gene_biotype "protein_coding"; transcript_name "C14h7orf57-203"; transcript_source "ensembl"; transcript_biotype "protein_coding"; protein_id "ENSRNOP00000101424"; protein_version "1";
14	ensembl	exon	87981031	87981231	0	+	.	gene_id "ENSRNOG00000037632"; gene_version "5"; transcript_id "ENSRNOT00000113242"; transcript_version "2"; exon_number "7"; gene_name "C14h7orf57"; gene_source "ensembl"; gene_biotype "protein_coding"; transcript_name "C14h7orf57-202"; transcript_source "ensembl"; transcript_biotype "protein_coding"; exon_id "ENSRNOE00000654312"; exon_version "2";
14	ensembl	exon	87981031	87981231	0	+	.	gene_id "ENSRNOG00000037632"; gene_version "5"; transcript_id "ENSRNOT00000139926"; transcript_version "1"; exon_number "7"; gene_name "C14h7orf57"; gene_source "ensembl"; gene_biotype "protein_coding"; transcript_name "C14h7orf57-203"; transcript_source "ensembl"; transcript_biotype "protein_coding"; exon_id "ENSRNOE00000654312"; exon_version "2";
14	ENSEMBL114_rn	exon	87981031	87981231	3.06678780613992	+	.	gene_id "ENSRNOG00000037632"; transcript_id "ENSRNOG00000037632_tx_1"; exon_id "14_87981031_87981231_+"; exonnum "7"; txlen "1307";
14	ENSEMBL114_rn	exon	87981031	87981231	0.270906420638752	+	.	gene_id "ENSRNOG00000037632"; transcript_id "ENSRNOG00000037632_tx_3"; exon_id "14_87981031_87981231_+"; exonnum "3"; txlen "608";
14	ENSEMBL114_rn	exon	87981031	87981231	0.260444354738885	+	.	gene_id "ENSRNOG00000037632"; transcript_id "ENSRNOG00000037632_tx_4"; exon_id "14_87981031_87981231_+"; exonnum "8"; txlen "1526";
14	ensembl	exon	87981031	87981536	0	+	.	gene_id "ENSRNOG00000037632"; gene_version "5"; transcript_id "ENSRNOT00000160075"; transcript_version "1"; exon_number "7"; gene_name "C14h7orf57"; gene_source "ensembl"; gene_biotype "protein_coding"; transcript_name "C14h7orf57-204"; transcript_source "ensembl"; transcript_biotype "protein_coding"; exon_id "ENSRNOE00000806333"; exon_version "1";
14	ensembl	stop_codon	87981075	87981077	0	+	0	gene_id "ENSRNOG00000037632"; gene_version "5"; transcript_id "ENSRNOT00000160075"; transcript_version "1"; exon_number "7"; gene_name "C14h7orf57"; gene_source "ensembl"; gene_biotype "protein_coding"; transcript_name "C14h7orf57-204"; transcript_source "ensembl"; transcript_biotype "protein_coding";
14	ensembl	stop_codon	87981075	87981077	0	+	0	gene_id "ENSRNOG00000037632"; gene_version "5"; transcript_id "ENSRNOT00000113242"; transcript_version "2"; exon_number "7"; gene_name "C14h7orf57"; gene_source "ensembl"; gene_biotype "protein_coding"; transcript_name "C14h7orf57-202"; transcript_source "ensembl"; transcript_biotype "protein_coding";
14	ensembl	stop_codon	87981075	87981077	0	+	0	gene_id "ENSRNOG00000037632"; gene_version "5"; transcript_id "ENSRNOT00000139926"; transcript_version "1"; exon_number "7"; gene_name "C14h7orf57"; gene_source "ensembl"; gene_biotype "protein_coding"; transcript_name "C14h7orf57-203"; transcript_source "ensembl"; transcript_biotype "protein_coding";
14	ensembl	three_prime_utr	87981078	87981231	0	+	.	gene_id "ENSRNOG00000037632"; gene_version "5"; transcript_id "ENSRNOT00000113242"; transcript_version "2"; gene_name "C14h7orf57"; gene_source "ensembl"; gene_biotype "protein_coding"; transcript_name "C14h7orf57-202"; transcript_source "ensembl"; transcript_biotype "protein_coding";
14	ensembl	three_prime_utr	87981078	87981231	0	+	.	gene_id "ENSRNOG00000037632"; gene_version "5"; transcript_id "ENSRNOT00000139926"; transcript_version "1"; gene_name "C14h7orf57"; gene_source "ensembl"; gene_biotype "protein_coding"; transcript_name "C14h7orf57-203"; transcript_source "ensembl"; transcript_biotype "protein_coding";
14	ensembl	three_prime_utr	87981078	87981536	0	+	.	gene_id "ENSRNOG00000037632"; gene_version "5"; transcript_id "ENSRNOT00000160075"; transcript_version "1"; gene_name "C14h7orf57"; gene_source "ensembl"; gene_biotype "protein_coding"; transcript_name "C14h7orf57-204"; transcript_source "ensembl"; transcript_biotype "protein_coding";
14	ensembl	exon	87981959	87982040	0	+	.	gene_id "ENSRNOG00000037632"; gene_version "5"; transcript_id "ENSRNOT00000113242"; transcript_version "2"; exon_number "8"; gene_name "C14h7orf57"; gene_source "ensembl"; gene_biotype "protein_coding"; transcript_name "C14h7orf57-202"; transcript_source "ensembl"; transcript_biotype "protein_coding"; exon_id "ENSRNOE00000707987"; exon_version "1";
14	ensembl	three_prime_utr	87981959	87982040	0	+	.	gene_id "ENSRNOG00000037632"; gene_version "5"; transcript_id "ENSRNOT00000113242"; transcript_version "2"; gene_name "C14h7orf57"; gene_source "ensembl"; gene_biotype "protein_coding"; transcript_name "C14h7orf57-202"; transcript_source "ensembl"; transcript_biotype "protein_coding";
14	ensembl	exon	87981959	87982040	0	+	.	gene_id "ENSRNOG00000037632"; gene_version "5"; transcript_id "ENSRNOT00000139926"; transcript_version "1"; exon_number "8"; gene_name "C14h7orf57"; gene_source "ensembl"; gene_biotype "protein_coding"; transcript_name "C14h7orf57-203"; transcript_source "ensembl"; transcript_biotype "protein_coding"; exon_id "ENSRNOE00000707987"; exon_version "1";
14	ensembl	three_prime_utr	87981959	87982040	0	+	.	gene_id "ENSRNOG00000037632"; gene_version "5"; transcript_id "ENSRNOT00000139926"; transcript_version "1"; gene_name "C14h7orf57"; gene_source "ensembl"; gene_biotype "protein_coding"; transcript_name "C14h7orf57-203"; transcript_source "ensembl"; transcript_biotype "protein_coding";
14	sraer114_es	exon	88023232	88023493	84.9022807457815	+	.	gene_id "ENSRNOG00000004972"; transcript_id "ENSRNOG00000004972_tx_2"; exon_id "14_88023232_88023493_+"; exonnum "1"; txlen "1359";
14	ensembl	exon	88023351	88023874	0	+	.	gene_id "ENSRNOG00000004972"; gene_version "9"; transcript_id "ENSRNOT00000006765"; transcript_version "9"; exon_number "1"; gene_name "Upp1"; gene_source "ensembl"; gene_biotype "protein_coding"; transcript_name "Upp1-201"; transcript_source "ensembl"; transcript_biotype "protein_coding"; exon_id "ENSRNOE00000800428"; exon_version "1"; tag "Ensembl_canonical";
14	ensembl	five_prime_utr	88023351	88023874	0	+	.	gene_id "ENSRNOG00000004972"; gene_version "9"; transcript_id "ENSRNOT00000006765"; transcript_version "9"; gene_name "Upp1"; gene_source "ensembl"; gene_biotype "protein_coding"; transcript_name "Upp1-201"; transcript_source "ensembl"; transcript_biotype "protein_coding"; tag "Ensembl_canonical";
14	ensembl	gene	88023351	88043034	0	+	.	gene_id "ENSRNOG00000004972"; gene_version "9"; gene_name "Upp1"; gene_source "ensembl"; gene_biotype "protein_coding";
14	ensembl	transcript	88023351	88043034	0	+	.	gene_id "ENSRNOG00000004972"; gene_version "9"; transcript_id "ENSRNOT00000006765"; transcript_version "9"; gene_name "Upp1"; gene_source "ensembl"; gene_biotype "protein_coding"; transcript_name "Upp1-201"; transcript_source "ensembl"; transcript_biotype "protein_coding"; tag "Ensembl_canonical";
14	ensembl	exon	88024670	88024744	0	+	.	gene_id "ENSRNOG00000004972"; gene_version "9"; transcript_id "ENSRNOT00000006765"; transcript_version "9"; exon_number "2"; gene_name "Upp1"; gene_source "ensembl"; gene_biotype "protein_coding"; transcript_name "Upp1-201"; transcript_source "ensembl"; transcript_biotype "protein_coding"; exon_id "ENSRNOE00000356818"; exon_version "2"; tag "Ensembl_canonical";
14	ensembl	five_prime_utr	88024670	88024744	0	+	.	gene_id "ENSRNOG00000004972"; gene_version "9"; transcript_id "ENSRNOT00000006765"; transcript_version "9"; gene_name "Upp1"; gene_source "ensembl"; gene_biotype "protein_coding"; transcript_name "Upp1-201"; transcript_source "ensembl"; transcript_biotype "protein_coding"; tag "Ensembl_canonical";
14	ENSEMBL114_rn	exon	88024670	88024744	84.9022807457815	+	.	gene_id "ENSRNOG00000004972"; transcript_id "ENSRNOG00000004972_tx_2"; exon_id "14_88024670_88024744_+"; exonnum "2"; txlen "1359";
14	ensembl	five_prime_utr	88033073	88033091	0	+	.	gene_id "ENSRNOG00000004972"; gene_version "9"; transcript_id "ENSRNOT00000006765"; transcript_version "9"; gene_name "Upp1"; gene_source "ensembl"; gene_biotype "protein_coding"; transcript_name "Upp1-201"; transcript_source "ensembl"; transcript_biotype "protein_coding"; tag "Ensembl_canonical";
14	ensembl	exon	88033073	88033138	0	+	.	gene_id "ENSRNOG00000004972"; gene_version "9"; transcript_id "ENSRNOT00000006765"; transcript_version "9"; exon_number "3"; gene_name "Upp1"; gene_source "ensembl"; gene_biotype "protein_coding"; transcript_name "Upp1-201"; transcript_source "ensembl"; transcript_biotype "protein_coding"; exon_id "ENSRNOE00000047255"; exon_version "3"; tag "Ensembl_canonical";
14	ENSEMBL114_rn	exon	88033073	88033138	84.9022807457815	+	.	gene_id "ENSRNOG00000004972"; transcript_id "ENSRNOG00000004972_tx_2"; exon_id "14_88033073_88033138_+"; exonnum "3"; txlen "1359";
14	ensembl	start_codon	88033092	88033094	0	+	0	gene_id "ENSRNOG00000004972"; gene_version "9"; transcript_id "ENSRNOT00000006765"; transcript_version "9"; exon_number "3"; gene_name "Upp1"; gene_source "ensembl"; gene_biotype "protein_coding"; transcript_name "Upp1-201"; transcript_source "ensembl"; transcript_biotype "protein_coding"; tag "Ensembl_canonical";
14	ensembl	CDS	88033092	88033138	0	+	0	gene_id "ENSRNOG00000004972"; gene_version "9"; transcript_id "ENSRNOT00000006765"; transcript_version "9"; exon_number "3"; gene_name "Upp1"; gene_source "ensembl"; gene_biotype "protein_coding"; transcript_name "Upp1-201"; transcript_source "ensembl"; transcript_biotype "protein_coding"; protein_id "ENSRNOP00000006765"; protein_version "6"; tag "Ensembl_canonical";
14	ensembl	exon	88036229	88036349	0	+	.	gene_id "ENSRNOG00000004972"; gene_version "9"; transcript_id "ENSRNOT00000006765"; transcript_version "9"; exon_number "4"; gene_name "Upp1"; gene_source "ensembl"; gene_biotype "protein_coding"; transcript_name "Upp1-201"; transcript_source "ensembl"; transcript_biotype "protein_coding"; exon_id "ENSRNOE00000047353"; exon_version "4"; tag "Ensembl_canonical";
14	ensembl	CDS	88036229	88036349	0	+	1	gene_id "ENSRNOG00000004972"; gene_version "9"; transcript_id "ENSRNOT00000006765"; transcript_version "9"; exon_number "4"; gene_name "Upp1"; gene_source "ensembl"; gene_biotype "protein_coding"; transcript_name "Upp1-201"; transcript_source "ensembl"; transcript_biotype "protein_coding"; protein_id "ENSRNOP00000006765"; protein_version "6"; tag "Ensembl_canonical";
14	ENSEMBL114_rn	exon	88036229	88036349	84.9022807457815	+	.	gene_id "ENSRNOG00000004972"; transcript_id "ENSRNOG00000004972_tx_2"; exon_id "14_88036229_88036349_+"; exonnum "4"; txlen "1359";
14	ensembl	exon	88037945	88038103	0	+	.	gene_id "ENSRNOG00000004972"; gene_version "9"; transcript_id "ENSRNOT00000006765"; transcript_version "9"; exon_number "5"; gene_name "Upp1"; gene_source "ensembl"; gene_biotype "protein_coding"; transcript_name "Upp1-201"; transcript_source "ensembl"; transcript_biotype "protein_coding"; exon_id "ENSRNOE00000047525"; exon_version "1"; tag "Ensembl_canonical";
14	ensembl	CDS	88037945	88038103	0	+	0	gene_id "ENSRNOG00000004972"; gene_version "9"; transcript_id "ENSRNOT00000006765"; transcript_version "9"; exon_number "5"; gene_name "Upp1"; gene_source "ensembl"; gene_biotype "protein_coding"; transcript_name "Upp1-201"; transcript_source "ensembl"; transcript_biotype "protein_coding"; protein_id "ENSRNOP00000006765"; protein_version "6"; tag "Ensembl_canonical";
14	ENSEMBL114_rn	exon	88037945	88038103	84.9022807457815	+	.	gene_id "ENSRNOG00000004972"; transcript_id "ENSRNOG00000004972_tx_2"; exon_id "14_88037945_88038103_+"; exonnum "5"; txlen "1359";
14	ensembl	exon	88039936	88040050	0	+	.	gene_id "ENSRNOG00000004972"; gene_version "9"; transcript_id "ENSRNOT00000006765"; transcript_version "9"; exon_number "6"; gene_name "Upp1"; gene_source "ensembl"; gene_biotype "protein_coding"; transcript_name "Upp1-201"; transcript_source "ensembl"; transcript_biotype "protein_coding"; exon_id "ENSRNOE00000047662"; exon_version "1"; tag "Ensembl_canonical";
14	ensembl	CDS	88039936	88040050	0	+	0	gene_id "ENSRNOG00000004972"; gene_version "9"; transcript_id "ENSRNOT00000006765"; transcript_version "9"; exon_number "6"; gene_name "Upp1"; gene_source "ensembl"; gene_biotype "protein_coding"; transcript_name "Upp1-201"; transcript_source "ensembl"; transcript_biotype "protein_coding"; protein_id "ENSRNOP00000006765"; protein_version "6"; tag "Ensembl_canonical";
14	ENSEMBL114_rn	exon	88039936	88040050	84.9022807457815	+	.	gene_id "ENSRNOG00000004972"; transcript_id "ENSRNOG00000004972_tx_2"; exon_id "14_88039936_88040050_+"; exonnum "6"; txlen "1359";
14	ensembl	exon	88041457	88041666	0	+	.	gene_id "ENSRNOG00000004972"; gene_version "9"; transcript_id "ENSRNOT00000006765"; transcript_version "9"; exon_number "7"; gene_name "Upp1"; gene_source "ensembl"; gene_biotype "protein_coding"; transcript_name "Upp1-201"; transcript_source "ensembl"; transcript_biotype "protein_coding"; exon_id "ENSRNOE00000047795"; exon_version "1"; tag "Ensembl_canonical";
14	ensembl	CDS	88041457	88041666	0	+	2	gene_id "ENSRNOG00000004972"; gene_version "9"; transcript_id "ENSRNOT00000006765"; transcript_version "9"; exon_number "7"; gene_name "Upp1"; gene_source "ensembl"; gene_biotype "protein_coding"; transcript_name "Upp1-201"; transcript_source "ensembl"; transcript_biotype "protein_coding"; protein_id "ENSRNOP00000006765"; protein_version "6"; tag "Ensembl_canonical";
14	ENSEMBL114_rn	exon	88041457	88041666	84.9022807457815	+	.	gene_id "ENSRNOG00000004972"; transcript_id "ENSRNOG00000004972_tx_2"; exon_id "14_88041457_88041666_+"; exonnum "7"; txlen "1359";
14	ensembl	exon	88041897	88042043	0	+	.	gene_id "ENSRNOG00000004972"; gene_version "9"; transcript_id "ENSRNOT00000006765"; transcript_version "9"; exon_number "8"; gene_name "Upp1"; gene_source "ensembl"; gene_biotype "protein_coding"; transcript_name "Upp1-201"; transcript_source "ensembl"; transcript_biotype "protein_coding"; exon_id "ENSRNOE00000047939"; exon_version "1"; tag "Ensembl_canonical";
14	ensembl	CDS	88041897	88042043	0	+	2	gene_id "ENSRNOG00000004972"; gene_version "9"; transcript_id "ENSRNOT00000006765"; transcript_version "9"; exon_number "8"; gene_name "Upp1"; gene_source "ensembl"; gene_biotype "protein_coding"; transcript_name "Upp1-201"; transcript_source "ensembl"; transcript_biotype "protein_coding"; protein_id "ENSRNOP00000006765"; protein_version "6"; tag "Ensembl_canonical";
14	ENSEMBL114_rn	exon	88041897	88042043	84.9022807457815	+	.	gene_id "ENSRNOG00000004972"; transcript_id "ENSRNOG00000004972_tx_2"; exon_id "14_88041897_88042043_+"; exonnum "8"; txlen "1359";
14	ensembl	CDS	88042831	88042967	0	+	2	gene_id "ENSRNOG00000004972"; gene_version "9"; transcript_id "ENSRNOT00000006765"; transcript_version "9"; exon_number "9"; gene_name "Upp1"; gene_source "ensembl"; gene_biotype "protein_coding"; transcript_name "Upp1-201"; transcript_source "ensembl"; transcript_biotype "protein_coding"; protein_id "ENSRNOP00000006765"; protein_version "6"; tag "Ensembl_canonical";
14	ensembl	exon	88042831	88043034	0	+	.	gene_id "ENSRNOG00000004972"; gene_version "9"; transcript_id "ENSRNOT00000006765"; transcript_version "9"; exon_number "9"; gene_name "Upp1"; gene_source "ensembl"; gene_biotype "protein_coding"; transcript_name "Upp1-201"; transcript_source "ensembl"; transcript_biotype "protein_coding"; exon_id "ENSRNOE00000048094"; exon_version "9"; tag "Ensembl_canonical";
14	ENSEMBL114_rn	exon	88042831	88043034	84.9022807457815	+	.	gene_id "ENSRNOG00000004972"; transcript_id "ENSRNOG00000004972_tx_2"; exon_id "14_88042831_88043034_+"; exonnum "9"; txlen "1359";
14	ensembl	stop_codon	88042968	88042970	0	+	0	gene_id "ENSRNOG00000004972"; gene_version "9"; transcript_id "ENSRNOT00000006765"; transcript_version "9"; exon_number "9"; gene_name "Upp1"; gene_source "ensembl"; gene_biotype "protein_coding"; transcript_name "Upp1-201"; transcript_source "ensembl"; transcript_biotype "protein_coding"; tag "Ensembl_canonical";
14	ensembl	three_prime_utr	88042971	88043034	0	+	.	gene_id "ENSRNOG00000004972"; gene_version "9"; transcript_id "ENSRNOT00000006765"; transcript_version "9"; gene_name "Upp1"; gene_source "ensembl"; gene_biotype "protein_coding"; transcript_name "Upp1-201"; transcript_source "ensembl"; transcript_biotype "protein_coding"; tag "Ensembl_canonical";
14	ensembl	start_codon	88087801	88087803	0	+	0	gene_id "ENSRNOG00000025645"; gene_version "8"; transcript_id "ENSRNOT00000107084"; transcript_version "2"; exon_number "1"; gene_name "Abca13"; gene_source "ensembl"; gene_biotype "protein_coding"; transcript_name "Abca13-201"; transcript_source "ensembl"; transcript_biotype "protein_coding"; tag "Ensembl_canonical";
14	ensembl	exon	88087801	88087869	0	+	.	gene_id "ENSRNOG00000025645"; gene_version "8"; transcript_id "ENSRNOT00000107084"; transcript_version "2"; exon_number "1"; gene_name "Abca13"; gene_source "ensembl"; gene_biotype "protein_coding"; transcript_name "Abca13-201"; transcript_source "ensembl"; transcript_biotype "protein_coding"; exon_id "ENSRNOE00000494674"; exon_version "3"; tag "Ensembl_canonical";
14	ensembl	CDS	88087801	88087869	0	+	0	gene_id "ENSRNOG00000025645"; gene_version "8"; transcript_id "ENSRNOT00000107084"; transcript_version "2"; exon_number "1"; gene_name "Abca13"; gene_source "ensembl"; gene_biotype "protein_coding"; transcript_name "Abca13-201"; transcript_source "ensembl"; transcript_biotype "protein_coding"; protein_id "ENSRNOP00000095482"; protein_version "2"; tag "Ensembl_canonical";
14	ENSEMBL114_rn	exon	88087801	88087869	0.0418926426896243	+	.	gene_id "ENSRNOG00000025645"; transcript_id "ENSRNOG00000025645_tx_13"; exon_id "14_88087801_88087869_+"; exonnum "1"; txlen "2291";
14	ENSEMBL114_rn	exon	88087801	88087869	0.0146371884096278	+	.	gene_id "ENSRNOG00000025645"; transcript_id "ENSRNOG00000025645_tx_30"; exon_id "14_88087801_88087869_+"; exonnum "1"; txlen "2355";
14	ensembl	gene	88087801	88589392	0	+	.	gene_id "ENSRNOG00000025645"; gene_version "8"; gene_name "Abca13"; gene_source "ensembl"; gene_biotype "protein_coding";
14	ensembl	transcript	88087801	88589392	0	+	.	gene_id "ENSRNOG00000025645"; gene_version "8"; transcript_id "ENSRNOT00000107084"; transcript_version "2"; gene_name "Abca13"; gene_source "ensembl"; gene_biotype "protein_coding"; transcript_name "Abca13-201"; transcript_source "ensembl"; transcript_biotype "protein_coding"; tag "Ensembl_canonical";
14	ensembl	exon	88109952	88110045	0	+	.	gene_id "ENSRNOG00000025645"; gene_version "8"; transcript_id "ENSRNOT00000107084"; transcript_version "2"; exon_number "2"; gene_name "Abca13"; gene_source "ensembl"; gene_biotype "protein_coding"; transcript_name "Abca13-201"; transcript_source "ensembl"; transcript_biotype "protein_coding"; exon_id "ENSRNOE00000222530"; exon_version "1"; tag "Ensembl_canonical";
14	ensembl	CDS	88109952	88110045	0	+	0	gene_id "ENSRNOG00000025645"; gene_version "8"; transcript_id "ENSRNOT00000107084"; transcript_version "2"; exon_number "2"; gene_name "Abca13"; gene_source "ensembl"; gene_biotype "protein_coding"; transcript_name "Abca13-201"; transcript_source "ensembl"; transcript_biotype "protein_coding"; protein_id "ENSRNOP00000095482"; protein_version "2"; tag "Ensembl_canonical";
14	ENSEMBL114_rn	exon	88109952	88110045	0.0418926426896243	+	.	gene_id "ENSRNOG00000025645"; transcript_id "ENSRNOG00000025645_tx_13"; exon_id "14_88109952_88110045_+"; exonnum "2"; txlen "2291";
14	ENSEMBL114_rn	exon	88109952	88110045	0.0146371884096278	+	.	gene_id "ENSRNOG00000025645"; transcript_id "ENSRNOG00000025645_tx_30"; exon_id "14_88109952_88110045_+"; exonnum "2"; txlen "2355";
14	ensembl	exon	88114700	88114823	0	+	.	gene_id "ENSRNOG00000025645"; gene_version "8"; transcript_id "ENSRNOT00000107084"; transcript_version "2"; exon_number "3"; gene_name "Abca13"; gene_source "ensembl"; gene_biotype "protein_coding"; transcript_name "Abca13-201"; transcript_source "ensembl"; transcript_biotype "protein_coding"; exon_id "ENSRNOE00000222516"; exon_version "2"; tag "Ensembl_canonical";
14	ensembl	CDS	88114700	88114823	0	+	2	gene_id "ENSRNOG00000025645"; gene_version "8"; transcript_id "ENSRNOT00000107084"; transcript_version "2"; exon_number "3"; gene_name "Abca13"; gene_source "ensembl"; gene_biotype "protein_coding"; transcript_name "Abca13-201"; transcript_source "ensembl"; transcript_biotype "protein_coding"; protein_id "ENSRNOP00000095482"; protein_version "2"; tag "Ensembl_canonical";
14	ENSEMBL114_rn	exon	88114700	88114823	0.0418926426896243	+	.	gene_id "ENSRNOG00000025645"; transcript_id "ENSRNOG00000025645_tx_13"; exon_id "14_88114700_88114823_+"; exonnum "3"; txlen "2291";
14	ENSEMBL114_rn	exon	88114700	88114823	0.0146371884096278	+	.	gene_id "ENSRNOG00000025645"; transcript_id "ENSRNOG00000025645_tx_30"; exon_id "14_88114700_88114823_+"; exonnum "3"; txlen "2355";
14	sraer114_es	exon	88140469	88140506	0.0100056962775259	+	.	gene_id "ENSRNOG00000025645"; transcript_id "ENSRNOG00000025645_tx_33"; exon_id "14_88140469_88140506_+"; exonnum "1"; txlen "1416";
14	ensembl	exon	88141615	88141766	0	+	.	gene_id "ENSRNOG00000025645"; gene_version "8"; transcript_id "ENSRNOT00000107084"; transcript_version "2"; exon_number "4"; gene_name "Abca13"; gene_source "ensembl"; gene_biotype "protein_coding"; transcript_name "Abca13-201"; transcript_source "ensembl"; transcript_biotype "protein_coding"; exon_id "ENSRNOE00000277967"; exon_version "1"; tag "Ensembl_canonical";
14	ensembl	CDS	88141615	88141766	0	+	1	gene_id "ENSRNOG00000025645"; gene_version "8"; transcript_id "ENSRNOT00000107084"; transcript_version "2"; exon_number "4"; gene_name "Abca13"; gene_source "ensembl"; gene_biotype "protein_coding"; transcript_name "Abca13-201"; transcript_source "ensembl"; transcript_biotype "protein_coding"; protein_id "ENSRNOP00000095482"; protein_version "2"; tag "Ensembl_canonical";
14	ENSEMBL114_rn	exon	88141615	88141766	0.0418926426896243	+	.	gene_id "ENSRNOG00000025645"; transcript_id "ENSRNOG00000025645_tx_13"; exon_id "14_88141615_88141766_+"; exonnum "4"; txlen "2291";
14	ENSEMBL114_rn	exon	88141615	88141766	0.0146371884096278	+	.	gene_id "ENSRNOG00000025645"; transcript_id "ENSRNOG00000025645_tx_30"; exon_id "14_88141615_88141766_+"; exonnum "4"; txlen "2355";
14	ENSEMBL114_rn	exon	88141615	88141766	0.0100056962775259	+	.	gene_id "ENSRNOG00000025645"; transcript_id "ENSRNOG00000025645_tx_33"; exon_id "14_88141615_88141766_+"; exonnum "2"; txlen "1416";
14	ensembl	exon	88142886	88142914	0	+	.	gene_id "ENSRNOG00000025645"; gene_version "8"; transcript_id "ENSRNOT00000107084"; transcript_version "2"; exon_number "5"; gene_name "Abca13"; gene_source "ensembl"; gene_biotype "protein_coding"; transcript_name "Abca13-201"; transcript_source "ensembl"; transcript_biotype "protein_coding"; exon_id "ENSRNOE00000386240"; exon_version "1"; tag "Ensembl_canonical";
14	ensembl	CDS	88142886	88142914	0	+	2	gene_id "ENSRNOG00000025645"; gene_version "8"; transcript_id "ENSRNOT00000107084"; transcript_version "2"; exon_number "5"; gene_name "Abca13"; gene_source "ensembl"; gene_biotype "protein_coding"; transcript_name "Abca13-201"; transcript_source "ensembl"; transcript_biotype "protein_coding"; protein_id "ENSRNOP00000095482"; protein_version "2"; tag "Ensembl_canonical";
14	ENSEMBL114_rn	exon	88142886	88142914	0.0418926426896243	+	.	gene_id "ENSRNOG00000025645"; transcript_id "ENSRNOG00000025645_tx_13"; exon_id "14_88142886_88142914_+"; exonnum "5"; txlen "2291";
14	ENSEMBL114_rn	exon	88142886	88142914	0.0146371884096278	+	.	gene_id "ENSRNOG00000025645"; transcript_id "ENSRNOG00000025645_tx_30"; exon_id "14_88142886_88142914_+"; exonnum "5"; txlen "2355";
14	ENSEMBL114_rn	exon	88142886	88142914	0.0100056962775259	+	.	gene_id "ENSRNOG00000025645"; transcript_id "ENSRNOG00000025645_tx_33"; exon_id "14_88142886_88142914_+"; exonnum "3"; txlen "1416";
14	ensembl	exon	88146509	88146672	0	+	.	gene_id "ENSRNOG00000025645"; gene_version "8"; transcript_id "ENSRNOT00000107084"; transcript_version "2"; exon_number "6"; gene_name "Abca13"; gene_source "ensembl"; gene_biotype "protein_coding"; transcript_name "Abca13-201"; transcript_source "ensembl"; transcript_biotype "protein_coding"; exon_id "ENSRNOE00000343041"; exon_version "1"; tag "Ensembl_canonical";
14	ensembl	CDS	88146509	88146672	0	+	0	gene_id "ENSRNOG00000025645"; gene_version "8"; transcript_id "ENSRNOT00000107084"; transcript_version "2"; exon_number "6"; gene_name "Abca13"; gene_source "ensembl"; gene_biotype "protein_coding"; transcript_name "Abca13-201"; transcript_source "ensembl"; transcript_biotype "protein_coding"; protein_id "ENSRNOP00000095482"; protein_version "2"; tag "Ensembl_canonical";
14	ENSEMBL114_rn	exon	88146509	88146672	0.0418926426896243	+	.	gene_id "ENSRNOG00000025645"; transcript_id "ENSRNOG00000025645_tx_13"; exon_id "14_88146509_88146672_+"; exonnum "6"; txlen "2291";
14	ENSEMBL114_rn	exon	88146509	88146672	0.0146371884096278	+	.	gene_id "ENSRNOG00000025645"; transcript_id "ENSRNOG00000025645_tx_30"; exon_id "14_88146509_88146672_+"; exonnum "6"; txlen "2355";
14	ENSEMBL114_rn	exon	88146509	88146672	0.0100056962775259	+	.	gene_id "ENSRNOG00000025645"; transcript_id "ENSRNOG00000025645_tx_33"; exon_id "14_88146509_88146672_+"; exonnum "4"; txlen "1416";
14	ensembl	exon	88148349	88148479	0	+	.	gene_id "ENSRNOG00000025645"; gene_version "8"; transcript_id "ENSRNOT00000107084"; transcript_version "2"; exon_number "7"; gene_name "Abca13"; gene_source "ensembl"; gene_biotype "protein_coding"; transcript_name "Abca13-201"; transcript_source "ensembl"; transcript_biotype "protein_coding"; exon_id "ENSRNOE00000337520"; exon_version "1"; tag "Ensembl_canonical";
14	ensembl	CDS	88148349	88148479	0	+	1	gene_id "ENSRNOG00000025645"; gene_version "8"; transcript_id "ENSRNOT00000107084"; transcript_version "2"; exon_number "7"; gene_name "Abca13"; gene_source "ensembl"; gene_biotype "protein_coding"; transcript_name "Abca13-201"; transcript_source "ensembl"; transcript_biotype "protein_coding"; protein_id "ENSRNOP00000095482"; protein_version "2"; tag "Ensembl_canonical";
14	ENSEMBL114_rn	exon	88148349	88148479	0.0418926426896243	+	.	gene_id "ENSRNOG00000025645"; transcript_id "ENSRNOG00000025645_tx_13"; exon_id "14_88148349_88148479_+"; exonnum "7"; txlen "2291";
14	ENSEMBL114_rn	exon	88148349	88148479	0.0146371884096278	+	.	gene_id "ENSRNOG00000025645"; transcript_id "ENSRNOG00000025645_tx_30"; exon_id "14_88148349_88148479_+"; exonnum "7"; txlen "2355";
14	ENSEMBL114_rn	exon	88148349	88148479	0.0100056962775259	+	.	gene_id "ENSRNOG00000025645"; transcript_id "ENSRNOG00000025645_tx_33"; exon_id "14_88148349_88148479_+"; exonnum "5"; txlen "1416";
14	ensembl	exon	88151935	88152068	0	+	.	gene_id "ENSRNOG00000025645"; gene_version "8"; transcript_id "ENSRNOT00000107084"; transcript_version "2"; exon_number "8"; gene_name "Abca13"; gene_source "ensembl"; gene_biotype "protein_coding"; transcript_name "Abca13-201"; transcript_source "ensembl"; transcript_biotype "protein_coding"; exon_id "ENSRNOE00000308735"; exon_version "1"; tag "Ensembl_canonical";
14	ensembl	CDS	88151935	88152068	0	+	2	gene_id "ENSRNOG00000025645"; gene_version "8"; transcript_id "ENSRNOT00000107084"; transcript_version "2"; exon_number "8"; gene_name "Abca13"; gene_source "ensembl"; gene_biotype "protein_coding"; transcript_name "Abca13-201"; transcript_source "ensembl"; transcript_biotype "protein_coding"; protein_id "ENSRNOP00000095482"; protein_version "2"; tag "Ensembl_canonical";
14	ENSEMBL114_rn	exon	88151935	88152068	0.0418926426896243	+	.	gene_id "ENSRNOG00000025645"; transcript_id "ENSRNOG00000025645_tx_13"; exon_id "14_88151935_88152068_+"; exonnum "8"; txlen "2291";
14	ENSEMBL114_rn	exon	88151935	88152068	0.0146371884096278	+	.	gene_id "ENSRNOG00000025645"; transcript_id "ENSRNOG00000025645_tx_30"; exon_id "14_88151935_88152068_+"; exonnum "8"; txlen "2355";
14	ENSEMBL114_rn	exon	88151935	88152068	0.0100056962775259	+	.	gene_id "ENSRNOG00000025645"; transcript_id "ENSRNOG00000025645_tx_33"; exon_id "14_88151935_88152068_+"; exonnum "6"; txlen "1416";
14	ensembl	exon	88159995	88160159	0	+	.	gene_id "ENSRNOG00000025645"; gene_version "8"; transcript_id "ENSRNOT00000107084"; transcript_version "2"; exon_number "9"; gene_name "Abca13"; gene_source "ensembl"; gene_biotype "protein_coding"; transcript_name "Abca13-201"; transcript_source "ensembl"; transcript_biotype "protein_coding"; exon_id "ENSRNOE00000327365"; exon_version "1"; tag "Ensembl_canonical";
14	ensembl	CDS	88159995	88160159	0	+	0	gene_id "ENSRNOG00000025645"; gene_version "8"; transcript_id "ENSRNOT00000107084"; transcript_version "2"; exon_number "9"; gene_name "Abca13"; gene_source "ensembl"; gene_biotype "protein_coding"; transcript_name "Abca13-201"; transcript_source "ensembl"; transcript_biotype "protein_coding"; protein_id "ENSRNOP00000095482"; protein_version "2"; tag "Ensembl_canonical";
14	ENSEMBL114_rn	exon	88159995	88160159	0.0418926426896243	+	.	gene_id "ENSRNOG00000025645"; transcript_id "ENSRNOG00000025645_tx_13"; exon_id "14_88159995_88160159_+"; exonnum "9"; txlen "2291";
14	ENSEMBL114_rn	exon	88159995	88160159	0.0146371884096278	+	.	gene_id "ENSRNOG00000025645"; transcript_id "ENSRNOG00000025645_tx_30"; exon_id "14_88159995_88160159_+"; exonnum "9"; txlen "2355";
14	ENSEMBL114_rn	exon	88159995	88160159	0.0100056962775259	+	.	gene_id "ENSRNOG00000025645"; transcript_id "ENSRNOG00000025645_tx_33"; exon_id "14_88159995_88160159_+"; exonnum "7"; txlen "1416";
14	ensembl	exon	88161479	88161678	0	+	.	gene_id "ENSRNOG00000025645"; gene_version "8"; transcript_id "ENSRNOT00000107084"; transcript_version "2"; exon_number "10"; gene_name "Abca13"; gene_source "ensembl"; gene_biotype "protein_coding"; transcript_name "Abca13-201"; transcript_source "ensembl"; transcript_biotype "protein_coding"; exon_id "ENSRNOE00000355600"; exon_version "1"; tag "Ensembl_canonical";
14	ensembl	CDS	88161479	88161678	0	+	0	gene_id "ENSRNOG00000025645"; gene_version "8"; transcript_id "ENSRNOT00000107084"; transcript_version "2"; exon_number "10"; gene_name "Abca13"; gene_source "ensembl"; gene_biotype "protein_coding"; transcript_name "Abca13-201"; transcript_source "ensembl"; transcript_biotype "protein_coding"; protein_id "ENSRNOP00000095482"; protein_version "2"; tag "Ensembl_canonical";
14	ENSEMBL114_rn	exon	88161479	88161678	0.0418926426896243	+	.	gene_id "ENSRNOG00000025645"; transcript_id "ENSRNOG00000025645_tx_13"; exon_id "14_88161479_88161678_+"; exonnum "10"; txlen "2291";
14	ENSEMBL114_rn	exon	88161479	88161678	0.0146371884096278	+	.	gene_id "ENSRNOG00000025645"; transcript_id "ENSRNOG00000025645_tx_30"; exon_id "14_88161479_88161678_+"; exonnum "10"; txlen "2355";
14	ENSEMBL114_rn	exon	88161479	88161678	0.0100056962775259	+	.	gene_id "ENSRNOG00000025645"; transcript_id "ENSRNOG00000025645_tx_33"; exon_id "14_88161479_88161678_+"; exonnum "8"; txlen "1416";
14	ensembl	exon	88163219	88163346	0	+	.	gene_id "ENSRNOG00000025645"; gene_version "8"; transcript_id "ENSRNOT00000107084"; transcript_version "2"; exon_number "11"; gene_name "Abca13"; gene_source "ensembl"; gene_biotype "protein_coding"; transcript_name "Abca13-201"; transcript_source "ensembl"; transcript_biotype "protein_coding"; exon_id "ENSRNOE00000353511"; exon_version "1"; tag "Ensembl_canonical";
14	ensembl	CDS	88163219	88163346	0	+	1	gene_id "ENSRNOG00000025645"; gene_version "8"; transcript_id "ENSRNOT00000107084"; transcript_version "2"; exon_number "11"; gene_name "Abca13"; gene_source "ensembl"; gene_biotype "protein_coding"; transcript_name "Abca13-201"; transcript_source "ensembl"; transcript_biotype "protein_coding"; protein_id "ENSRNOP00000095482"; protein_version "2"; tag "Ensembl_canonical";
14	ENSEMBL114_rn	exon	88163219	88163346	0.0418926426896243	+	.	gene_id "ENSRNOG00000025645"; transcript_id "ENSRNOG00000025645_tx_13"; exon_id "14_88163219_88163346_+"; exonnum "11"; txlen "2291";
14	ENSEMBL114_rn	exon	88163219	88163346	0.0146371884096278	+	.	gene_id "ENSRNOG00000025645"; transcript_id "ENSRNOG00000025645_tx_30"; exon_id "14_88163219_88163346_+"; exonnum "11"; txlen "2355";
14	ENSEMBL114_rn	exon	88163219	88163346	0.0100056962775259	+	.	gene_id "ENSRNOG00000025645"; transcript_id "ENSRNOG00000025645_tx_33"; exon_id "14_88163219_88163346_+"; exonnum "9"; txlen "1416";
14	ensembl	exon	88164104	88164204	0	+	.	gene_id "ENSRNOG00000025645"; gene_version "8"; transcript_id "ENSRNOT00000107084"; transcript_version "2"; exon_number "12"; gene_name "Abca13"; gene_source "ensembl"; gene_biotype "protein_coding"; transcript_name "Abca13-201"; transcript_source "ensembl"; transcript_biotype "protein_coding"; exon_id "ENSRNOE00000295590"; exon_version "2"; tag "Ensembl_canonical";
14	ensembl	CDS	88164104	88164204	0	+	2	gene_id "ENSRNOG00000025645"; gene_version "8"; transcript_id "ENSRNOT00000107084"; transcript_version "2"; exon_number "12"; gene_name "Abca13"; gene_source "ensembl"; gene_biotype "protein_coding"; transcript_name "Abca13-201"; transcript_source "ensembl"; transcript_biotype "protein_coding"; protein_id "ENSRNOP00000095482"; protein_version "2"; tag "Ensembl_canonical";
14	ENSEMBL114_rn	exon	88164104	88164204	0.0418926426896243	+	.	gene_id "ENSRNOG00000025645"; transcript_id "ENSRNOG00000025645_tx_13"; exon_id "14_88164104_88164204_+"; exonnum "12"; txlen "2291";
14	ENSEMBL114_rn	exon	88164104	88164204	0.0146371884096278	+	.	gene_id "ENSRNOG00000025645"; transcript_id "ENSRNOG00000025645_tx_30"; exon_id "14_88164104_88164204_+"; exonnum "12"; txlen "2355";
14	ENSEMBL114_rn	exon	88164104	88164204	0.0100056962775259	+	.	gene_id "ENSRNOG00000025645"; transcript_id "ENSRNOG00000025645_tx_33"; exon_id "14_88164104_88164204_+"; exonnum "10"; txlen "1416";
14	ensembl	exon	88164434	88164607	0	+	.	gene_id "ENSRNOG00000025645"; gene_version "8"; transcript_id "ENSRNOT00000107084"; transcript_version "2"; exon_number "13"; gene_name "Abca13"; gene_source "ensembl"; gene_biotype "protein_coding"; transcript_name "Abca13-201"; transcript_source "ensembl"; transcript_biotype "protein_coding"; exon_id "ENSRNOE00000386239"; exon_version "1"; tag "Ensembl_canonical";
14	ensembl	CDS	88164434	88164607	0	+	0	gene_id "ENSRNOG00000025645"; gene_version "8"; transcript_id "ENSRNOT00000107084"; transcript_version "2"; exon_number "13"; gene_name "Abca13"; gene_source "ensembl"; gene_biotype "protein_coding"; transcript_name "Abca13-201"; transcript_source "ensembl"; transcript_biotype "protein_coding"; protein_id "ENSRNOP00000095482"; protein_version "2"; tag "Ensembl_canonical";
14	ENSEMBL114_rn	exon	88164434	88164607	0.0418926426896243	+	.	gene_id "ENSRNOG00000025645"; transcript_id "ENSRNOG00000025645_tx_13"; exon_id "14_88164434_88164607_+"; exonnum "13"; txlen "2291";
14	ENSEMBL114_rn	exon	88164434	88164607	0.0146371884096278	+	.	gene_id "ENSRNOG00000025645"; transcript_id "ENSRNOG00000025645_tx_30"; exon_id "14_88164434_88164607_+"; exonnum "13"; txlen "2355";
14	ENSEMBL114_rn	exon	88164434	88164607	0.0100056962775259	+	.	gene_id "ENSRNOG00000025645"; transcript_id "ENSRNOG00000025645_tx_33"; exon_id "14_88164434_88164607_+"; exonnum "11"; txlen "1416";
14	ensembl	exon	88166318	88166523	0	+	.	gene_id "ENSRNOG00000025645"; gene_version "8"; transcript_id "ENSRNOT00000107084"; transcript_version "2"; exon_number "14"; gene_name "Abca13"; gene_source "ensembl"; gene_biotype "protein_coding"; transcript_name "Abca13-201"; transcript_source "ensembl"; transcript_biotype "protein_coding"; exon_id "ENSRNOE00000277917"; exon_version "1"; tag "Ensembl_canonical";
14	ensembl	CDS	88166318	88166523	0	+	0	gene_id "ENSRNOG00000025645"; gene_version "8"; transcript_id "ENSRNOT00000107084"; transcript_version "2"; exon_number "14"; gene_name "Abca13"; gene_source "ensembl"; gene_biotype "protein_coding"; transcript_name "Abca13-201"; transcript_source "ensembl"; transcript_biotype "protein_coding"; protein_id "ENSRNOP00000095482"; protein_version "2"; tag "Ensembl_canonical";
14	ENSEMBL114_rn	exon	88166318	88166523	0.0418926426896243	+	.	gene_id "ENSRNOG00000025645"; transcript_id "ENSRNOG00000025645_tx_13"; exon_id "14_88166318_88166523_+"; exonnum "14"; txlen "2291";
14	ENSEMBL114_rn	exon	88166318	88166523	0.0146371884096278	+	.	gene_id "ENSRNOG00000025645"; transcript_id "ENSRNOG00000025645_tx_30"; exon_id "14_88166318_88166523_+"; exonnum "14"; txlen "2355";
14	ensembl	exon	88167365	88167504	0	+	.	gene_id "ENSRNOG00000025645"; gene_version "8"; transcript_id "ENSRNOT00000107084"; transcript_version "2"; exon_number "15"; gene_name "Abca13"; gene_source "ensembl"; gene_biotype "protein_coding"; transcript_name "Abca13-201"; transcript_source "ensembl"; transcript_biotype "protein_coding"; exon_id "ENSRNOE00000282398"; exon_version "1"; tag "Ensembl_canonical";
14	ensembl	CDS	88167365	88167504	0	+	1	gene_id "ENSRNOG00000025645"; gene_version "8"; transcript_id "ENSRNOT00000107084"; transcript_version "2"; exon_number "15"; gene_name "Abca13"; gene_source "ensembl"; gene_biotype "protein_coding"; transcript_name "Abca13-201"; transcript_source "ensembl"; transcript_biotype "protein_coding"; protein_id "ENSRNOP00000095482"; protein_version "2"; tag "Ensembl_canonical";
14	ENSEMBL114_rn	exon	88167365	88167504	0.0418926426896243	+	.	gene_id "ENSRNOG00000025645"; transcript_id "ENSRNOG00000025645_tx_13"; exon_id "14_88167365_88167504_+"; exonnum "15"; txlen "2291";
14	ENSEMBL114_rn	exon	88167365	88167504	0.0146371884096278	+	.	gene_id "ENSRNOG00000025645"; transcript_id "ENSRNOG00000025645_tx_30"; exon_id "14_88167365_88167504_+"; exonnum "15"; txlen "2355";
14	sraer114_mid	exon	88178244	88178307	0.0146371884096278	+	.	gene_id "ENSRNOG00000025645"; transcript_id "ENSRNOG00000025645_tx_30"; exon_id "14_88178244_88178307_+"; exonnum "16"; txlen "2355";
14	ensembl	exon	88182013	88182127	0	+	.	gene_id "ENSRNOG00000025645"; gene_version "8"; transcript_id "ENSRNOT00000107084"; transcript_version "2"; exon_number "16"; gene_name "Abca13"; gene_source "ensembl"; gene_biotype "protein_coding"; transcript_name "Abca13-201"; transcript_source "ensembl"; transcript_biotype "protein_coding"; exon_id "ENSRNOE00000317897"; exon_version "1"; tag "Ensembl_canonical";
14	ensembl	CDS	88182013	88182127	0	+	2	gene_id "ENSRNOG00000025645"; gene_version "8"; transcript_id "ENSRNOT00000107084"; transcript_version "2"; exon_number "16"; gene_name "Abca13"; gene_source "ensembl"; gene_biotype "protein_coding"; transcript_name "Abca13-201"; transcript_source "ensembl"; transcript_biotype "protein_coding"; protein_id "ENSRNOP00000095482"; protein_version "2"; tag "Ensembl_canonical";
14	ENSEMBL114_rn	exon	88182013	88182127	0.0418926426896243	+	.	gene_id "ENSRNOG00000025645"; transcript_id "ENSRNOG00000025645_tx_13"; exon_id "14_88182013_88182127_+"; exonnum "16"; txlen "2291";
14	ENSEMBL114_rn	exon	88182013	88182127	0.0146371884096278	+	.	gene_id "ENSRNOG00000025645"; transcript_id "ENSRNOG00000025645_tx_30"; exon_id "14_88182013_88182127_+"; exonnum "17"; txlen "2355";
14	sraer114_ss	exon	88183771	88183935	0.0418926426896243	+	.	gene_id "ENSRNOG00000025645"; transcript_id "ENSRNOG00000025645_tx_13"; exon_id "14_88183771_88183935_+"; exonnum "17"; txlen "2291";
14	sraer114_ss	exon	88183771	88183935	0.0146371884096278	+	.	gene_id "ENSRNOG00000025645"; transcript_id "ENSRNOG00000025645_tx_30"; exon_id "14_88183771_88183935_+"; exonnum "18"; txlen "2355";
14	ensembl	exon	88183771	88188445	0	+	.	gene_id "ENSRNOG00000025645"; gene_version "8"; transcript_id "ENSRNOT00000107084"; transcript_version "2"; exon_number "17"; gene_name "Abca13"; gene_source "ensembl"; gene_biotype "protein_coding"; transcript_name "Abca13-201"; transcript_source "ensembl"; transcript_biotype "protein_coding"; exon_id "ENSRNOE00000481079"; exon_version "4"; tag "Ensembl_canonical";
14	ensembl	CDS	88183771	88188445	0	+	1	gene_id "ENSRNOG00000025645"; gene_version "8"; transcript_id "ENSRNOT00000107084"; transcript_version "2"; exon_number "17"; gene_name "Abca13"; gene_source "ensembl"; gene_biotype "protein_coding"; transcript_name "Abca13-201"; transcript_source "ensembl"; transcript_biotype "protein_coding"; protein_id "ENSRNOP00000095482"; protein_version "2"; tag "Ensembl_canonical";
14	ensembl	exon	88188482	88188507	0	+	.	gene_id "ENSRNOG00000025645"; gene_version "8"; transcript_id "ENSRNOT00000107084"; transcript_version "2"; exon_number "18"; gene_name "Abca13"; gene_source "ensembl"; gene_biotype "protein_coding"; transcript_name "Abca13-201"; transcript_source "ensembl"; transcript_biotype "protein_coding"; exon_id "ENSRNOE00000700434"; exon_version "1"; tag "Ensembl_canonical";
14	ensembl	CDS	88188482	88188507	0	+	0	gene_id "ENSRNOG00000025645"; gene_version "8"; transcript_id "ENSRNOT00000107084"; transcript_version "2"; exon_number "18"; gene_name "Abca13"; gene_source "ensembl"; gene_biotype "protein_coding"; transcript_name "Abca13-201"; transcript_source "ensembl"; transcript_biotype "protein_coding"; protein_id "ENSRNOP00000095482"; protein_version "2"; tag "Ensembl_canonical";
14	ENSEMBL114_rn	exon	88188482	88188507	0.0293232371625093	+	.	gene_id "ENSRNOG00000025645"; transcript_id "ENSRNOG00000025645_tx_22"; exon_id "14_88188482_88188507_+"; exonnum "1"; txlen "9120";
14	ENSEMBL114_rn	exon	88188482	88188507	0.0293232371625093	+	.	gene_id "ENSRNOG00000025645"; transcript_id "ENSRNOG00000025645_tx_23"; exon_id "14_88188482_88188507_+"; exonnum "1"; txlen "8969";
14	ENSEMBL114_rn	exon	88188482	88188507	0.0272554542799965	+	.	gene_id "ENSRNOG00000025645"; transcript_id "ENSRNOG00000025645_tx_24"; exon_id "14_88188482_88188507_+"; exonnum "1"; txlen "9368";
14	ENSEMBL114_rn	exon	88188482	88188507	0.0272554542799965	+	.	gene_id "ENSRNOG00000025645"; transcript_id "ENSRNOG00000025645_tx_25"; exon_id "14_88188482_88188507_+"; exonnum "1"; txlen "9217";
14	ENSEMBL114_rn	exon	88188482	88188507	0.0217034172970343	+	.	gene_id "ENSRNOG00000025645"; transcript_id "ENSRNOG00000025645_tx_26"; exon_id "14_88188482_88188507_+"; exonnum "1"; txlen "9210";
14	ENSEMBL114_rn	exon	88188482	88188507	0.0217034172970343	+	.	gene_id "ENSRNOG00000025645"; transcript_id "ENSRNOG00000025645_tx_27"; exon_id "14_88188482_88188507_+"; exonnum "1"; txlen "9059";
14	ENSEMBL114_rn	exon	88188482	88188507	0.131059508491797	+	.	gene_id "ENSRNOG00000025645"; transcript_id "ENSRNOG00000025645_tx_5"; exon_id "14_88188482_88188507_+"; exonnum "1"; txlen "9278";
14	ENSEMBL114_rn	exon	88188482	88188507	0.114115713771488	+	.	gene_id "ENSRNOG00000025645"; transcript_id "ENSRNOG00000025645_tx_6"; exon_id "14_88188482_88188507_+"; exonnum "1"; txlen "9127";
14	ensembl	exon	88190664	88192460	0	+	.	gene_id "ENSRNOG00000025645"; gene_version "8"; transcript_id "ENSRNOT00000107084"; transcript_version "2"; exon_number "19"; gene_name "Abca13"; gene_source "ensembl"; gene_biotype "protein_coding"; transcript_name "Abca13-201"; transcript_source "ensembl"; transcript_biotype "protein_coding"; exon_id "ENSRNOE00000464885"; exon_version "4"; tag "Ensembl_canonical";
14	ensembl	CDS	88190664	88192460	0	+	1	gene_id "ENSRNOG00000025645"; gene_version "8"; transcript_id "ENSRNOT00000107084"; transcript_version "2"; exon_number "19"; gene_name "Abca13"; gene_source "ensembl"; gene_biotype "protein_coding"; transcript_name "Abca13-201"; transcript_source "ensembl"; transcript_biotype "protein_coding"; protein_id "ENSRNOP00000095482"; protein_version "2"; tag "Ensembl_canonical";
14	sraer114_mid	exon	88190676	88192460	0.054290113779782	+	.	gene_id "ENSRNOG00000025645"; transcript_id "ENSRNOG00000025645_tx_10"; exon_id "14_88190676_88192460_+"; exonnum "1"; txlen "8980";
14	sraer114_mid	exon	88190676	88192460	0.054290113779782	+	.	gene_id "ENSRNOG00000025645"; transcript_id "ENSRNOG00000025645_tx_11"; exon_id "14_88190676_88192460_+"; exonnum "1"; txlen "8987";
14	sraer114_mid	exon	88190676	88192460	0.054290113779782	+	.	gene_id "ENSRNOG00000025645"; transcript_id "ENSRNOG00000025645_tx_12"; exon_id "14_88190676_88192460_+"; exonnum "1"; txlen "9138";
14	sraer114_mid	exon	88190676	88192460	0.0401034180701118	+	.	gene_id "ENSRNOG00000025645"; transcript_id "ENSRNOG00000025645_tx_14"; exon_id "14_88190676_88192460_+"; exonnum "1"; txlen "8919";
14	sraer114_mid	exon	88190676	88192460	0.0401034180701118	+	.	gene_id "ENSRNOG00000025645"; transcript_id "ENSRNOG00000025645_tx_15"; exon_id "14_88190676_88192460_+"; exonnum "1"; txlen "9070";
14	sraer114_mid	exon	88190676	88192460	0.0401034180701118	+	.	gene_id "ENSRNOG00000025645"; transcript_id "ENSRNOG00000025645_tx_16"; exon_id "14_88190676_88192460_+"; exonnum "1"; txlen "9077";
14	sraer114_mid	exon	88190676	88192460	0.0401034180701118	+	.	gene_id "ENSRNOG00000025645"; transcript_id "ENSRNOG00000025645_tx_17"; exon_id "14_88190676_88192460_+"; exonnum "1"; txlen "9228";
14	sraer114_mid	exon	88190676	88192460	0.0293232371625093	+	.	gene_id "ENSRNOG00000025645"; transcript_id "ENSRNOG00000025645_tx_22"; exon_id "14_88190676_88192460_+"; exonnum "2"; txlen "9120";
14	sraer114_mid	exon	88190676	88192460	0.0293232371625093	+	.	gene_id "ENSRNOG00000025645"; transcript_id "ENSRNOG00000025645_tx_23"; exon_id "14_88190676_88192460_+"; exonnum "2"; txlen "8969";
14	sraer114_mid	exon	88190676	88192460	0.0272554542799965	+	.	gene_id "ENSRNOG00000025645"; transcript_id "ENSRNOG00000025645_tx_24"; exon_id "14_88190676_88192460_+"; exonnum "2"; txlen "9368";
14	sraer114_mid	exon	88190676	88192460	0.0272554542799965	+	.	gene_id "ENSRNOG00000025645"; transcript_id "ENSRNOG00000025645_tx_25"; exon_id "14_88190676_88192460_+"; exonnum "2"; txlen "9217";
14	sraer114_mid	exon	88190676	88192460	0.0217034172970343	+	.	gene_id "ENSRNOG00000025645"; transcript_id "ENSRNOG00000025645_tx_26"; exon_id "14_88190676_88192460_+"; exonnum "2"; txlen "9210";
14	sraer114_mid	exon	88190676	88192460	0.0217034172970343	+	.	gene_id "ENSRNOG00000025645"; transcript_id "ENSRNOG00000025645_tx_27"; exon_id "14_88190676_88192460_+"; exonnum "2"; txlen "9059";
14	sraer114_mid	exon	88190676	88192460	0.0196362121004133	+	.	gene_id "ENSRNOG00000025645"; transcript_id "ENSRNOG00000025645_tx_28"; exon_id "14_88190676_88192460_+"; exonnum "1"; txlen "2169";
14	sraer114_mid	exon	88190676	88192460	0.00874547828446808	+	.	gene_id "ENSRNOG00000025645"; transcript_id "ENSRNOG00000025645_tx_34"; exon_id "14_88190676_88192460_+"; exonnum "1"; txlen "8807";
14	sraer114_mid	exon	88190676	88192460	0.131059508491797	+	.	gene_id "ENSRNOG00000025645"; transcript_id "ENSRNOG00000025645_tx_5"; exon_id "14_88190676_88192460_+"; exonnum "2"; txlen "9278";
14	sraer114_mid	exon	88190676	88192460	0.114115713771488	+	.	gene_id "ENSRNOG00000025645"; transcript_id "ENSRNOG00000025645_tx_6"; exon_id "14_88190676_88192460_+"; exonnum "2"; txlen "9127";
14	sraer114_mid	exon	88190676	88192460	0.054290113779782	+	.	gene_id "ENSRNOG00000025645"; transcript_id "ENSRNOG00000025645_tx_9"; exon_id "14_88190676_88192460_+"; exonnum "1"; txlen "8829";
14	sraer114_es	exon	88193559	88193616	0.0120941624884191	+	.	gene_id "ENSRNOG00000025645"; transcript_id "ENSRNOG00000025645_tx_31"; exon_id "14_88193559_88193616_+"; exonnum "1"; txlen "7525";
14	sraer114_es	exon	88193890	88194069	0.0628208459371091	+	.	gene_id "ENSRNOG00000025645"; transcript_id "ENSRNOG00000025645_tx_8"; exon_id "14_88193890_88194069_+"; exonnum "1"; txlen "573";
14	ensembl	exon	88194808	88194917	0	+	.	gene_id "ENSRNOG00000025645"; gene_version "8"; transcript_id "ENSRNOT00000107084"; transcript_version "2"; exon_number "20"; gene_name "Abca13"; gene_source "ensembl"; gene_biotype "protein_coding"; transcript_name "Abca13-201"; transcript_source "ensembl"; transcript_biotype "protein_coding"; exon_id "ENSRNOE00000315831"; exon_version "1"; tag "Ensembl_canonical";
14	ensembl	CDS	88194808	88194917	0	+	1	gene_id "ENSRNOG00000025645"; gene_version "8"; transcript_id "ENSRNOT00000107084"; transcript_version "2"; exon_number "20"; gene_name "Abca13"; gene_source "ensembl"; gene_biotype "protein_coding"; transcript_name "Abca13-201"; transcript_source "ensembl"; transcript_biotype "protein_coding"; protein_id "ENSRNOP00000095482"; protein_version "2"; tag "Ensembl_canonical";
14	ENSEMBL114_rn	exon	88194808	88194917	0.054290113779782	+	.	gene_id "ENSRNOG00000025645"; transcript_id "ENSRNOG00000025645_tx_10"; exon_id "14_88194808_88194917_+"; exonnum "2"; txlen "8980";
14	ENSEMBL114_rn	exon	88194808	88194917	0.054290113779782	+	.	gene_id "ENSRNOG00000025645"; transcript_id "ENSRNOG00000025645_tx_11"; exon_id "14_88194808_88194917_+"; exonnum "2"; txlen "8987";
14	ENSEMBL114_rn	exon	88194808	88194917	0.054290113779782	+	.	gene_id "ENSRNOG00000025645"; transcript_id "ENSRNOG00000025645_tx_12"; exon_id "14_88194808_88194917_+"; exonnum "2"; txlen "9138";
14	ENSEMBL114_rn	exon	88194808	88194917	0.0401034180701118	+	.	gene_id "ENSRNOG00000025645"; transcript_id "ENSRNOG00000025645_tx_14"; exon_id "14_88194808_88194917_+"; exonnum "2"; txlen "8919";
14	ENSEMBL114_rn	exon	88194808	88194917	0.0401034180701118	+	.	gene_id "ENSRNOG00000025645"; transcript_id "ENSRNOG00000025645_tx_15"; exon_id "14_88194808_88194917_+"; exonnum "2"; txlen "9070";
14	ENSEMBL114_rn	exon	88194808	88194917	0.0401034180701118	+	.	gene_id "ENSRNOG00000025645"; transcript_id "ENSRNOG00000025645_tx_16"; exon_id "14_88194808_88194917_+"; exonnum "2"; txlen "9077";
14	ENSEMBL114_rn	exon	88194808	88194917	0.0401034180701118	+	.	gene_id "ENSRNOG00000025645"; transcript_id "ENSRNOG00000025645_tx_17"; exon_id "14_88194808_88194917_+"; exonnum "2"; txlen "9228";
14	ENSEMBL114_rn	exon	88194808	88194917	0.0293232371625093	+	.	gene_id "ENSRNOG00000025645"; transcript_id "ENSRNOG00000025645_tx_22"; exon_id "14_88194808_88194917_+"; exonnum "3"; txlen "9120";
14	ENSEMBL114_rn	exon	88194808	88194917	0.0293232371625093	+	.	gene_id "ENSRNOG00000025645"; transcript_id "ENSRNOG00000025645_tx_23"; exon_id "14_88194808_88194917_+"; exonnum "3"; txlen "8969";
14	ENSEMBL114_rn	exon	88194808	88194917	0.0272554542799965	+	.	gene_id "ENSRNOG00000025645"; transcript_id "ENSRNOG00000025645_tx_24"; exon_id "14_88194808_88194917_+"; exonnum "3"; txlen "9368";
14	ENSEMBL114_rn	exon	88194808	88194917	0.0272554542799965	+	.	gene_id "ENSRNOG00000025645"; transcript_id "ENSRNOG00000025645_tx_25"; exon_id "14_88194808_88194917_+"; exonnum "3"; txlen "9217";
14	ENSEMBL114_rn	exon	88194808	88194917	0.0217034172970343	+	.	gene_id "ENSRNOG00000025645"; transcript_id "ENSRNOG00000025645_tx_26"; exon_id "14_88194808_88194917_+"; exonnum "3"; txlen "9210";
14	ENSEMBL114_rn	exon	88194808	88194917	0.0217034172970343	+	.	gene_id "ENSRNOG00000025645"; transcript_id "ENSRNOG00000025645_tx_27"; exon_id "14_88194808_88194917_+"; exonnum "3"; txlen "9059";
14	ENSEMBL114_rn	exon	88194808	88194917	0.0196362121004133	+	.	gene_id "ENSRNOG00000025645"; transcript_id "ENSRNOG00000025645_tx_28"; exon_id "14_88194808_88194917_+"; exonnum "2"; txlen "2169";
14	ENSEMBL114_rn	exon	88194808	88194917	0.0120941624884191	+	.	gene_id "ENSRNOG00000025645"; transcript_id "ENSRNOG00000025645_tx_31"; exon_id "14_88194808_88194917_+"; exonnum "2"; txlen "7525";
14	ENSEMBL114_rn	exon	88194808	88194917	0.00874547828446808	+	.	gene_id "ENSRNOG00000025645"; transcript_id "ENSRNOG00000025645_tx_34"; exon_id "14_88194808_88194917_+"; exonnum "2"; txlen "8807";
14	ENSEMBL114_rn	exon	88194808	88194917	0.131059508491797	+	.	gene_id "ENSRNOG00000025645"; transcript_id "ENSRNOG00000025645_tx_5"; exon_id "14_88194808_88194917_+"; exonnum "3"; txlen "9278";
14	ENSEMBL114_rn	exon	88194808	88194917	0.114115713771488	+	.	gene_id "ENSRNOG00000025645"; transcript_id "ENSRNOG00000025645_tx_6"; exon_id "14_88194808_88194917_+"; exonnum "3"; txlen "9127";
14	ENSEMBL114_rn	exon	88194808	88194917	0.0628208459371091	+	.	gene_id "ENSRNOG00000025645"; transcript_id "ENSRNOG00000025645_tx_8"; exon_id "14_88194808_88194917_+"; exonnum "2"; txlen "573";
14	ENSEMBL114_rn	exon	88194808	88194917	0.054290113779782	+	.	gene_id "ENSRNOG00000025645"; transcript_id "ENSRNOG00000025645_tx_9"; exon_id "14_88194808_88194917_+"; exonnum "2"; txlen "8829";
14	sraer114_ss	exon	88196396	88196669	0.0196362121004133	+	.	gene_id "ENSRNOG00000025645"; transcript_id "ENSRNOG00000025645_tx_28"; exon_id "14_88196396_88196669_+"; exonnum "3"; txlen "2169";
14	ensembl	exon	88201854	88201972	0	+	.	gene_id "ENSRNOG00000025645"; gene_version "8"; transcript_id "ENSRNOT00000107084"; transcript_version "2"; exon_number "21"; gene_name "Abca13"; gene_source "ensembl"; gene_biotype "protein_coding"; transcript_name "Abca13-201"; transcript_source "ensembl"; transcript_biotype "protein_coding"; exon_id "ENSRNOE00000305921"; exon_version "1"; tag "Ensembl_canonical";
14	ensembl	CDS	88201854	88201972	0	+	2	gene_id "ENSRNOG00000025645"; gene_version "8"; transcript_id "ENSRNOT00000107084"; transcript_version "2"; exon_number "21"; gene_name "Abca13"; gene_source "ensembl"; gene_biotype "protein_coding"; transcript_name "Abca13-201"; transcript_source "ensembl"; transcript_biotype "protein_coding"; protein_id "ENSRNOP00000095482"; protein_version "2"; tag "Ensembl_canonical";
14	ENSEMBL114_rn	exon	88201854	88201972	0.054290113779782	+	.	gene_id "ENSRNOG00000025645"; transcript_id "ENSRNOG00000025645_tx_10"; exon_id "14_88201854_88201972_+"; exonnum "3"; txlen "8980";
14	ENSEMBL114_rn	exon	88201854	88201972	0.054290113779782	+	.	gene_id "ENSRNOG00000025645"; transcript_id "ENSRNOG00000025645_tx_11"; exon_id "14_88201854_88201972_+"; exonnum "3"; txlen "8987";
14	ENSEMBL114_rn	exon	88201854	88201972	0.054290113779782	+	.	gene_id "ENSRNOG00000025645"; transcript_id "ENSRNOG00000025645_tx_12"; exon_id "14_88201854_88201972_+"; exonnum "3"; txlen "9138";
14	ENSEMBL114_rn	exon	88201854	88201972	0.0401034180701118	+	.	gene_id "ENSRNOG00000025645"; transcript_id "ENSRNOG00000025645_tx_14"; exon_id "14_88201854_88201972_+"; exonnum "3"; txlen "8919";
14	ENSEMBL114_rn	exon	88201854	88201972	0.0401034180701118	+	.	gene_id "ENSRNOG00000025645"; transcript_id "ENSRNOG00000025645_tx_15"; exon_id "14_88201854_88201972_+"; exonnum "3"; txlen "9070";
14	ENSEMBL114_rn	exon	88201854	88201972	0.0401034180701118	+	.	gene_id "ENSRNOG00000025645"; transcript_id "ENSRNOG00000025645_tx_16"; exon_id "14_88201854_88201972_+"; exonnum "3"; txlen "9077";
14	ENSEMBL114_rn	exon	88201854	88201972	0.0401034180701118	+	.	gene_id "ENSRNOG00000025645"; transcript_id "ENSRNOG00000025645_tx_17"; exon_id "14_88201854_88201972_+"; exonnum "3"; txlen "9228";
14	ENSEMBL114_rn	exon	88201854	88201972	0.0293232371625093	+	.	gene_id "ENSRNOG00000025645"; transcript_id "ENSRNOG00000025645_tx_22"; exon_id "14_88201854_88201972_+"; exonnum "4"; txlen "9120";
14	ENSEMBL114_rn	exon	88201854	88201972	0.0293232371625093	+	.	gene_id "ENSRNOG00000025645"; transcript_id "ENSRNOG00000025645_tx_23"; exon_id "14_88201854_88201972_+"; exonnum "4"; txlen "8969";
14	ENSEMBL114_rn	exon	88201854	88201972	0.0272554542799965	+	.	gene_id "ENSRNOG00000025645"; transcript_id "ENSRNOG00000025645_tx_24"; exon_id "14_88201854_88201972_+"; exonnum "4"; txlen "9368";
14	ENSEMBL114_rn	exon	88201854	88201972	0.0272554542799965	+	.	gene_id "ENSRNOG00000025645"; transcript_id "ENSRNOG00000025645_tx_25"; exon_id "14_88201854_88201972_+"; exonnum "4"; txlen "9217";
14	ENSEMBL114_rn	exon	88201854	88201972	0.0217034172970343	+	.	gene_id "ENSRNOG00000025645"; transcript_id "ENSRNOG00000025645_tx_26"; exon_id "14_88201854_88201972_+"; exonnum "4"; txlen "9210";
14	ENSEMBL114_rn	exon	88201854	88201972	0.0217034172970343	+	.	gene_id "ENSRNOG00000025645"; transcript_id "ENSRNOG00000025645_tx_27"; exon_id "14_88201854_88201972_+"; exonnum "4"; txlen "9059";
14	ENSEMBL114_rn	exon	88201854	88201972	0.0120941624884191	+	.	gene_id "ENSRNOG00000025645"; transcript_id "ENSRNOG00000025645_tx_31"; exon_id "14_88201854_88201972_+"; exonnum "3"; txlen "7525";
14	ENSEMBL114_rn	exon	88201854	88201972	0.00874547828446808	+	.	gene_id "ENSRNOG00000025645"; transcript_id "ENSRNOG00000025645_tx_34"; exon_id "14_88201854_88201972_+"; exonnum "3"; txlen "8807";
14	ENSEMBL114_rn	exon	88201854	88201972	0.131059508491797	+	.	gene_id "ENSRNOG00000025645"; transcript_id "ENSRNOG00000025645_tx_5"; exon_id "14_88201854_88201972_+"; exonnum "4"; txlen "9278";
14	ENSEMBL114_rn	exon	88201854	88201972	0.114115713771488	+	.	gene_id "ENSRNOG00000025645"; transcript_id "ENSRNOG00000025645_tx_6"; exon_id "14_88201854_88201972_+"; exonnum "4"; txlen "9127";
14	ENSEMBL114_rn	exon	88201854	88201972	0.0628208459371091	+	.	gene_id "ENSRNOG00000025645"; transcript_id "ENSRNOG00000025645_tx_8"; exon_id "14_88201854_88201972_+"; exonnum "3"; txlen "573";
14	ENSEMBL114_rn	exon	88201854	88201972	0.054290113779782	+	.	gene_id "ENSRNOG00000025645"; transcript_id "ENSRNOG00000025645_tx_9"; exon_id "14_88201854_88201972_+"; exonnum "3"; txlen "8829";
14	sraer114_es	exon	88205314	88206130	2.3552211692147	+	.	gene_id "sraer114_gene_7114"; transcript_id "sraer114_gene_7114_tx_1"; exon_id "14_88205314_88206130_+"; exonnum "1"; txlen "941";
14	sraer114_ss	exon	88206228	88206351	2.3552211692147	+	.	gene_id "sraer114_gene_7114"; transcript_id "sraer114_gene_7114_tx_1"; exon_id "14_88206228_88206351_+"; exonnum "2"; txlen "941";
14	ensembl	exon	88210424	88210587	0	+	.	gene_id "ENSRNOG00000025645"; gene_version "8"; transcript_id "ENSRNOT00000107084"; transcript_version "2"; exon_number "22"; gene_name "Abca13"; gene_source "ensembl"; gene_biotype "protein_coding"; transcript_name "Abca13-201"; transcript_source "ensembl"; transcript_biotype "protein_coding"; exon_id "ENSRNOE00000221997"; exon_version "1"; tag "Ensembl_canonical";
14	ensembl	CDS	88210424	88210587	0	+	0	gene_id "ENSRNOG00000025645"; gene_version "8"; transcript_id "ENSRNOT00000107084"; transcript_version "2"; exon_number "22"; gene_name "Abca13"; gene_source "ensembl"; gene_biotype "protein_coding"; transcript_name "Abca13-201"; transcript_source "ensembl"; transcript_biotype "protein_coding"; protein_id "ENSRNOP00000095482"; protein_version "2"; tag "Ensembl_canonical";
14	ENSEMBL114_rn	exon	88210424	88210587	0.054290113779782	+	.	gene_id "ENSRNOG00000025645"; transcript_id "ENSRNOG00000025645_tx_10"; exon_id "14_88210424_88210587_+"; exonnum "4"; txlen "8980";
14	ENSEMBL114_rn	exon	88210424	88210587	0.054290113779782	+	.	gene_id "ENSRNOG00000025645"; transcript_id "ENSRNOG00000025645_tx_11"; exon_id "14_88210424_88210587_+"; exonnum "4"; txlen "8987";
14	ENSEMBL114_rn	exon	88210424	88210587	0.054290113779782	+	.	gene_id "ENSRNOG00000025645"; transcript_id "ENSRNOG00000025645_tx_12"; exon_id "14_88210424_88210587_+"; exonnum "4"; txlen "9138";
14	ENSEMBL114_rn	exon	88210424	88210587	0.0401034180701118	+	.	gene_id "ENSRNOG00000025645"; transcript_id "ENSRNOG00000025645_tx_14"; exon_id "14_88210424_88210587_+"; exonnum "4"; txlen "8919";
14	ENSEMBL114_rn	exon	88210424	88210587	0.0401034180701118	+	.	gene_id "ENSRNOG00000025645"; transcript_id "ENSRNOG00000025645_tx_15"; exon_id "14_88210424_88210587_+"; exonnum "4"; txlen "9070";
14	ENSEMBL114_rn	exon	88210424	88210587	0.0401034180701118	+	.	gene_id "ENSRNOG00000025645"; transcript_id "ENSRNOG00000025645_tx_16"; exon_id "14_88210424_88210587_+"; exonnum "4"; txlen "9077";
14	ENSEMBL114_rn	exon	88210424	88210587	0.0401034180701118	+	.	gene_id "ENSRNOG00000025645"; transcript_id "ENSRNOG00000025645_tx_17"; exon_id "14_88210424_88210587_+"; exonnum "4"; txlen "9228";
14	ENSEMBL114_rn	exon	88210424	88210587	0.0293232371625093	+	.	gene_id "ENSRNOG00000025645"; transcript_id "ENSRNOG00000025645_tx_22"; exon_id "14_88210424_88210587_+"; exonnum "5"; txlen "9120";
14	ENSEMBL114_rn	exon	88210424	88210587	0.0293232371625093	+	.	gene_id "ENSRNOG00000025645"; transcript_id "ENSRNOG00000025645_tx_23"; exon_id "14_88210424_88210587_+"; exonnum "5"; txlen "8969";
14	ENSEMBL114_rn	exon	88210424	88210587	0.0272554542799965	+	.	gene_id "ENSRNOG00000025645"; transcript_id "ENSRNOG00000025645_tx_24"; exon_id "14_88210424_88210587_+"; exonnum "5"; txlen "9368";
14	ENSEMBL114_rn	exon	88210424	88210587	0.0272554542799965	+	.	gene_id "ENSRNOG00000025645"; transcript_id "ENSRNOG00000025645_tx_25"; exon_id "14_88210424_88210587_+"; exonnum "5"; txlen "9217";
14	ENSEMBL114_rn	exon	88210424	88210587	0.0217034172970343	+	.	gene_id "ENSRNOG00000025645"; transcript_id "ENSRNOG00000025645_tx_26"; exon_id "14_88210424_88210587_+"; exonnum "5"; txlen "9210";
14	ENSEMBL114_rn	exon	88210424	88210587	0.0217034172970343	+	.	gene_id "ENSRNOG00000025645"; transcript_id "ENSRNOG00000025645_tx_27"; exon_id "14_88210424_88210587_+"; exonnum "5"; txlen "9059";
14	ENSEMBL114_rn	exon	88210424	88210587	0.0120941624884191	+	.	gene_id "ENSRNOG00000025645"; transcript_id "ENSRNOG00000025645_tx_31"; exon_id "14_88210424_88210587_+"; exonnum "4"; txlen "7525";
14	ENSEMBL114_rn	exon	88210424	88210587	0.00874547828446808	+	.	gene_id "ENSRNOG00000025645"; transcript_id "ENSRNOG00000025645_tx_34"; exon_id "14_88210424_88210587_+"; exonnum "4"; txlen "8807";
14	ENSEMBL114_rn	exon	88210424	88210587	0.131059508491797	+	.	gene_id "ENSRNOG00000025645"; transcript_id "ENSRNOG00000025645_tx_5"; exon_id "14_88210424_88210587_+"; exonnum "5"; txlen "9278";
14	ENSEMBL114_rn	exon	88210424	88210587	0.114115713771488	+	.	gene_id "ENSRNOG00000025645"; transcript_id "ENSRNOG00000025645_tx_6"; exon_id "14_88210424_88210587_+"; exonnum "5"; txlen "9127";
14	ENSEMBL114_rn	exon	88210424	88210587	0.0628208459371091	+	.	gene_id "ENSRNOG00000025645"; transcript_id "ENSRNOG00000025645_tx_8"; exon_id "14_88210424_88210587_+"; exonnum "4"; txlen "573";
14	ENSEMBL114_rn	exon	88210424	88210587	0.054290113779782	+	.	gene_id "ENSRNOG00000025645"; transcript_id "ENSRNOG00000025645_tx_9"; exon_id "14_88210424_88210587_+"; exonnum "4"; txlen "8829";
14	ensembl	exon	88211307	88211386	0	+	.	gene_id "ENSRNOG00000025645"; gene_version "8"; transcript_id "ENSRNOT00000107084"; transcript_version "2"; exon_number "23"; gene_name "Abca13"; gene_source "ensembl"; gene_biotype "protein_coding"; transcript_name "Abca13-201"; transcript_source "ensembl"; transcript_biotype "protein_coding"; exon_id "ENSRNOE00000221989"; exon_version "1"; tag "Ensembl_canonical";
14	ensembl	CDS	88211307	88211386	0	+	1	gene_id "ENSRNOG00000025645"; gene_version "8"; transcript_id "ENSRNOT00000107084"; transcript_version "2"; exon_number "23"; gene_name "Abca13"; gene_source "ensembl"; gene_biotype "protein_coding"; transcript_name "Abca13-201"; transcript_source "ensembl"; transcript_biotype "protein_coding"; protein_id "ENSRNOP00000095482"; protein_version "2"; tag "Ensembl_canonical";
14	ENSEMBL114_rn	exon	88211307	88211386	0.054290113779782	+	.	gene_id "ENSRNOG00000025645"; transcript_id "ENSRNOG00000025645_tx_10"; exon_id "14_88211307_88211386_+"; exonnum "5"; txlen "8980";
14	ENSEMBL114_rn	exon	88211307	88211386	0.054290113779782	+	.	gene_id "ENSRNOG00000025645"; transcript_id "ENSRNOG00000025645_tx_11"; exon_id "14_88211307_88211386_+"; exonnum "5"; txlen "8987";
14	ENSEMBL114_rn	exon	88211307	88211386	0.054290113779782	+	.	gene_id "ENSRNOG00000025645"; transcript_id "ENSRNOG00000025645_tx_12"; exon_id "14_88211307_88211386_+"; exonnum "5"; txlen "9138";
14	ENSEMBL114_rn	exon	88211307	88211386	0.0401034180701118	+	.	gene_id "ENSRNOG00000025645"; transcript_id "ENSRNOG00000025645_tx_14"; exon_id "14_88211307_88211386_+"; exonnum "5"; txlen "8919";
14	ENSEMBL114_rn	exon	88211307	88211386	0.0401034180701118	+	.	gene_id "ENSRNOG00000025645"; transcript_id "ENSRNOG00000025645_tx_15"; exon_id "14_88211307_88211386_+"; exonnum "5"; txlen "9070";
14	ENSEMBL114_rn	exon	88211307	88211386	0.0401034180701118	+	.	gene_id "ENSRNOG00000025645"; transcript_id "ENSRNOG00000025645_tx_16"; exon_id "14_88211307_88211386_+"; exonnum "5"; txlen "9077";
14	ENSEMBL114_rn	exon	88211307	88211386	0.0401034180701118	+	.	gene_id "ENSRNOG00000025645"; transcript_id "ENSRNOG00000025645_tx_17"; exon_id "14_88211307_88211386_+"; exonnum "5"; txlen "9228";
14	ENSEMBL114_rn	exon	88211307	88211386	0.0293232371625093	+	.	gene_id "ENSRNOG00000025645"; transcript_id "ENSRNOG00000025645_tx_22"; exon_id "14_88211307_88211386_+"; exonnum "6"; txlen "9120";
14	ENSEMBL114_rn	exon	88211307	88211386	0.0293232371625093	+	.	gene_id "ENSRNOG00000025645"; transcript_id "ENSRNOG00000025645_tx_23"; exon_id "14_88211307_88211386_+"; exonnum "6"; txlen "8969";
14	ENSEMBL114_rn	exon	88211307	88211386	0.0272554542799965	+	.	gene_id "ENSRNOG00000025645"; transcript_id "ENSRNOG00000025645_tx_24"; exon_id "14_88211307_88211386_+"; exonnum "6"; txlen "9368";
14	ENSEMBL114_rn	exon	88211307	88211386	0.0272554542799965	+	.	gene_id "ENSRNOG00000025645"; transcript_id "ENSRNOG00000025645_tx_25"; exon_id "14_88211307_88211386_+"; exonnum "6"; txlen "9217";
14	ENSEMBL114_rn	exon	88211307	88211386	0.0217034172970343	+	.	gene_id "ENSRNOG00000025645"; transcript_id "ENSRNOG00000025645_tx_26"; exon_id "14_88211307_88211386_+"; exonnum "6"; txlen "9210";
14	ENSEMBL114_rn	exon	88211307	88211386	0.0217034172970343	+	.	gene_id "ENSRNOG00000025645"; transcript_id "ENSRNOG00000025645_tx_27"; exon_id "14_88211307_88211386_+"; exonnum "6"; txlen "9059";
14	ENSEMBL114_rn	exon	88211307	88211386	0.0120941624884191	+	.	gene_id "ENSRNOG00000025645"; transcript_id "ENSRNOG00000025645_tx_31"; exon_id "14_88211307_88211386_+"; exonnum "5"; txlen "7525";
14	ENSEMBL114_rn	exon	88211307	88211386	0.00874547828446808	+	.	gene_id "ENSRNOG00000025645"; transcript_id "ENSRNOG00000025645_tx_34"; exon_id "14_88211307_88211386_+"; exonnum "5"; txlen "8807";
14	ENSEMBL114_rn	exon	88211307	88211386	0.131059508491797	+	.	gene_id "ENSRNOG00000025645"; transcript_id "ENSRNOG00000025645_tx_5"; exon_id "14_88211307_88211386_+"; exonnum "6"; txlen "9278";
14	ENSEMBL114_rn	exon	88211307	88211386	0.114115713771488	+	.	gene_id "ENSRNOG00000025645"; transcript_id "ENSRNOG00000025645_tx_6"; exon_id "14_88211307_88211386_+"; exonnum "6"; txlen "9127";
14	ENSEMBL114_rn	exon	88211307	88211386	0.054290113779782	+	.	gene_id "ENSRNOG00000025645"; transcript_id "ENSRNOG00000025645_tx_9"; exon_id "14_88211307_88211386_+"; exonnum "5"; txlen "8829";
14	ensembl	exon	88212324	88212445	0	+	.	gene_id "ENSRNOG00000025645"; gene_version "8"; transcript_id "ENSRNOT00000107084"; transcript_version "2"; exon_number "24"; gene_name "Abca13"; gene_source "ensembl"; gene_biotype "protein_coding"; transcript_name "Abca13-201"; transcript_source "ensembl"; transcript_biotype "protein_coding"; exon_id "ENSRNOE00000221980"; exon_version "1"; tag "Ensembl_canonical";
14	ensembl	CDS	88212324	88212445	0	+	2	gene_id "ENSRNOG00000025645"; gene_version "8"; transcript_id "ENSRNOT00000107084"; transcript_version "2"; exon_number "24"; gene_name "Abca13"; gene_source "ensembl"; gene_biotype "protein_coding"; transcript_name "Abca13-201"; transcript_source "ensembl"; transcript_biotype "protein_coding"; protein_id "ENSRNOP00000095482"; protein_version "2"; tag "Ensembl_canonical";
14	ENSEMBL114_rn	exon	88212324	88212445	0.054290113779782	+	.	gene_id "ENSRNOG00000025645"; transcript_id "ENSRNOG00000025645_tx_10"; exon_id "14_88212324_88212445_+"; exonnum "6"; txlen "8980";
14	ENSEMBL114_rn	exon	88212324	88212445	0.054290113779782	+	.	gene_id "ENSRNOG00000025645"; transcript_id "ENSRNOG00000025645_tx_11"; exon_id "14_88212324_88212445_+"; exonnum "6"; txlen "8987";
14	ENSEMBL114_rn	exon	88212324	88212445	0.054290113779782	+	.	gene_id "ENSRNOG00000025645"; transcript_id "ENSRNOG00000025645_tx_12"; exon_id "14_88212324_88212445_+"; exonnum "6"; txlen "9138";
14	ENSEMBL114_rn	exon	88212324	88212445	0.0401034180701118	+	.	gene_id "ENSRNOG00000025645"; transcript_id "ENSRNOG00000025645_tx_14"; exon_id "14_88212324_88212445_+"; exonnum "6"; txlen "8919";
14	ENSEMBL114_rn	exon	88212324	88212445	0.0401034180701118	+	.	gene_id "ENSRNOG00000025645"; transcript_id "ENSRNOG00000025645_tx_15"; exon_id "14_88212324_88212445_+"; exonnum "6"; txlen "9070";
14	ENSEMBL114_rn	exon	88212324	88212445	0.0401034180701118	+	.	gene_id "ENSRNOG00000025645"; transcript_id "ENSRNOG00000025645_tx_16"; exon_id "14_88212324_88212445_+"; exonnum "6"; txlen "9077";
14	ENSEMBL114_rn	exon	88212324	88212445	0.0401034180701118	+	.	gene_id "ENSRNOG00000025645"; transcript_id "ENSRNOG00000025645_tx_17"; exon_id "14_88212324_88212445_+"; exonnum "6"; txlen "9228";
14	ENSEMBL114_rn	exon	88212324	88212445	0.0293232371625093	+	.	gene_id "ENSRNOG00000025645"; transcript_id "ENSRNOG00000025645_tx_22"; exon_id "14_88212324_88212445_+"; exonnum "7"; txlen "9120";
14	ENSEMBL114_rn	exon	88212324	88212445	0.0293232371625093	+	.	gene_id "ENSRNOG00000025645"; transcript_id "ENSRNOG00000025645_tx_23"; exon_id "14_88212324_88212445_+"; exonnum "7"; txlen "8969";
14	ENSEMBL114_rn	exon	88212324	88212445	0.0272554542799965	+	.	gene_id "ENSRNOG00000025645"; transcript_id "ENSRNOG00000025645_tx_24"; exon_id "14_88212324_88212445_+"; exonnum "7"; txlen "9368";
14	ENSEMBL114_rn	exon	88212324	88212445	0.0272554542799965	+	.	gene_id "ENSRNOG00000025645"; transcript_id "ENSRNOG00000025645_tx_25"; exon_id "14_88212324_88212445_+"; exonnum "7"; txlen "9217";
14	ENSEMBL114_rn	exon	88212324	88212445	0.0217034172970343	+	.	gene_id "ENSRNOG00000025645"; transcript_id "ENSRNOG00000025645_tx_26"; exon_id "14_88212324_88212445_+"; exonnum "7"; txlen "9210";
14	ENSEMBL114_rn	exon	88212324	88212445	0.0217034172970343	+	.	gene_id "ENSRNOG00000025645"; transcript_id "ENSRNOG00000025645_tx_27"; exon_id "14_88212324_88212445_+"; exonnum "7"; txlen "9059";
14	ENSEMBL114_rn	exon	88212324	88212445	0.0120941624884191	+	.	gene_id "ENSRNOG00000025645"; transcript_id "ENSRNOG00000025645_tx_31"; exon_id "14_88212324_88212445_+"; exonnum "6"; txlen "7525";
14	ENSEMBL114_rn	exon	88212324	88212445	0.00874547828446808	+	.	gene_id "ENSRNOG00000025645"; transcript_id "ENSRNOG00000025645_tx_34"; exon_id "14_88212324_88212445_+"; exonnum "6"; txlen "8807";
14	ENSEMBL114_rn	exon	88212324	88212445	0.131059508491797	+	.	gene_id "ENSRNOG00000025645"; transcript_id "ENSRNOG00000025645_tx_5"; exon_id "14_88212324_88212445_+"; exonnum "7"; txlen "9278";
14	ENSEMBL114_rn	exon	88212324	88212445	0.114115713771488	+	.	gene_id "ENSRNOG00000025645"; transcript_id "ENSRNOG00000025645_tx_6"; exon_id "14_88212324_88212445_+"; exonnum "7"; txlen "9127";
14	ENSEMBL114_rn	exon	88212324	88212445	0.054290113779782	+	.	gene_id "ENSRNOG00000025645"; transcript_id "ENSRNOG00000025645_tx_9"; exon_id "14_88212324_88212445_+"; exonnum "6"; txlen "8829";
14	ensembl	exon	88219813	88220007	0	+	.	gene_id "ENSRNOG00000025645"; gene_version "8"; transcript_id "ENSRNOT00000107084"; transcript_version "2"; exon_number "25"; gene_name "Abca13"; gene_source "ensembl"; gene_biotype "protein_coding"; transcript_name "Abca13-201"; transcript_source "ensembl"; transcript_biotype "protein_coding"; exon_id "ENSRNOE00000221972"; exon_version "1"; tag "Ensembl_canonical";
14	ensembl	CDS	88219813	88220007	0	+	0	gene_id "ENSRNOG00000025645"; gene_version "8"; transcript_id "ENSRNOT00000107084"; transcript_version "2"; exon_number "25"; gene_name "Abca13"; gene_source "ensembl"; gene_biotype "protein_coding"; transcript_name "Abca13-201"; transcript_source "ensembl"; transcript_biotype "protein_coding"; protein_id "ENSRNOP00000095482"; protein_version "2"; tag "Ensembl_canonical";
14	ENSEMBL114_rn	exon	88219813	88220007	0.054290113779782	+	.	gene_id "ENSRNOG00000025645"; transcript_id "ENSRNOG00000025645_tx_10"; exon_id "14_88219813_88220007_+"; exonnum "7"; txlen "8980";
14	ENSEMBL114_rn	exon	88219813	88220007	0.054290113779782	+	.	gene_id "ENSRNOG00000025645"; transcript_id "ENSRNOG00000025645_tx_11"; exon_id "14_88219813_88220007_+"; exonnum "7"; txlen "8987";
14	ENSEMBL114_rn	exon	88219813	88220007	0.054290113779782	+	.	gene_id "ENSRNOG00000025645"; transcript_id "ENSRNOG00000025645_tx_12"; exon_id "14_88219813_88220007_+"; exonnum "7"; txlen "9138";
14	ENSEMBL114_rn	exon	88219813	88220007	0.0401034180701118	+	.	gene_id "ENSRNOG00000025645"; transcript_id "ENSRNOG00000025645_tx_14"; exon_id "14_88219813_88220007_+"; exonnum "7"; txlen "8919";
14	ENSEMBL114_rn	exon	88219813	88220007	0.0401034180701118	+	.	gene_id "ENSRNOG00000025645"; transcript_id "ENSRNOG00000025645_tx_15"; exon_id "14_88219813_88220007_+"; exonnum "7"; txlen "9070";
14	ENSEMBL114_rn	exon	88219813	88220007	0.0401034180701118	+	.	gene_id "ENSRNOG00000025645"; transcript_id "ENSRNOG00000025645_tx_16"; exon_id "14_88219813_88220007_+"; exonnum "7"; txlen "9077";
14	ENSEMBL114_rn	exon	88219813	88220007	0.0401034180701118	+	.	gene_id "ENSRNOG00000025645"; transcript_id "ENSRNOG00000025645_tx_17"; exon_id "14_88219813_88220007_+"; exonnum "7"; txlen "9228";
14	ENSEMBL114_rn	exon	88219813	88220007	0.0293232371625093	+	.	gene_id "ENSRNOG00000025645"; transcript_id "ENSRNOG00000025645_tx_22"; exon_id "14_88219813_88220007_+"; exonnum "8"; txlen "9120";
14	ENSEMBL114_rn	exon	88219813	88220007	0.0293232371625093	+	.	gene_id "ENSRNOG00000025645"; transcript_id "ENSRNOG00000025645_tx_23"; exon_id "14_88219813_88220007_+"; exonnum "8"; txlen "8969";
14	ENSEMBL114_rn	exon	88219813	88220007	0.0272554542799965	+	.	gene_id "ENSRNOG00000025645"; transcript_id "ENSRNOG00000025645_tx_24"; exon_id "14_88219813_88220007_+"; exonnum "8"; txlen "9368";
14	ENSEMBL114_rn	exon	88219813	88220007	0.0272554542799965	+	.	gene_id "ENSRNOG00000025645"; transcript_id "ENSRNOG00000025645_tx_25"; exon_id "14_88219813_88220007_+"; exonnum "8"; txlen "9217";
14	ENSEMBL114_rn	exon	88219813	88220007	0.0217034172970343	+	.	gene_id "ENSRNOG00000025645"; transcript_id "ENSRNOG00000025645_tx_26"; exon_id "14_88219813_88220007_+"; exonnum "8"; txlen "9210";
14	ENSEMBL114_rn	exon	88219813	88220007	0.0217034172970343	+	.	gene_id "ENSRNOG00000025645"; transcript_id "ENSRNOG00000025645_tx_27"; exon_id "14_88219813_88220007_+"; exonnum "8"; txlen "9059";
14	ENSEMBL114_rn	exon	88219813	88220007	0.0120941624884191	+	.	gene_id "ENSRNOG00000025645"; transcript_id "ENSRNOG00000025645_tx_31"; exon_id "14_88219813_88220007_+"; exonnum "7"; txlen "7525";
14	ENSEMBL114_rn	exon	88219813	88220007	0.00874547828446808	+	.	gene_id "ENSRNOG00000025645"; transcript_id "ENSRNOG00000025645_tx_34"; exon_id "14_88219813_88220007_+"; exonnum "7"; txlen "8807";
14	ENSEMBL114_rn	exon	88219813	88220007	0.131059508491797	+	.	gene_id "ENSRNOG00000025645"; transcript_id "ENSRNOG00000025645_tx_5"; exon_id "14_88219813_88220007_+"; exonnum "8"; txlen "9278";
14	ENSEMBL114_rn	exon	88219813	88220007	0.114115713771488	+	.	gene_id "ENSRNOG00000025645"; transcript_id "ENSRNOG00000025645_tx_6"; exon_id "14_88219813_88220007_+"; exonnum "8"; txlen "9127";
14	ENSEMBL114_rn	exon	88219813	88220007	0.054290113779782	+	.	gene_id "ENSRNOG00000025645"; transcript_id "ENSRNOG00000025645_tx_9"; exon_id "14_88219813_88220007_+"; exonnum "7"; txlen "8829";
14	ensembl	exon	88223033	88223197	0	+	.	gene_id "ENSRNOG00000025645"; gene_version "8"; transcript_id "ENSRNOT00000107084"; transcript_version "2"; exon_number "26"; gene_name "Abca13"; gene_source "ensembl"; gene_biotype "protein_coding"; transcript_name "Abca13-201"; transcript_source "ensembl"; transcript_biotype "protein_coding"; exon_id "ENSRNOE00000221964"; exon_version "1"; tag "Ensembl_canonical";
14	ensembl	CDS	88223033	88223197	0	+	0	gene_id "ENSRNOG00000025645"; gene_version "8"; transcript_id "ENSRNOT00000107084"; transcript_version "2"; exon_number "26"; gene_name "Abca13"; gene_source "ensembl"; gene_biotype "protein_coding"; transcript_name "Abca13-201"; transcript_source "ensembl"; transcript_biotype "protein_coding"; protein_id "ENSRNOP00000095482"; protein_version "2"; tag "Ensembl_canonical";
14	ENSEMBL114_rn	exon	88223033	88223197	0.054290113779782	+	.	gene_id "ENSRNOG00000025645"; transcript_id "ENSRNOG00000025645_tx_10"; exon_id "14_88223033_88223197_+"; exonnum "8"; txlen "8980";
14	ENSEMBL114_rn	exon	88223033	88223197	0.054290113779782	+	.	gene_id "ENSRNOG00000025645"; transcript_id "ENSRNOG00000025645_tx_11"; exon_id "14_88223033_88223197_+"; exonnum "8"; txlen "8987";
14	ENSEMBL114_rn	exon	88223033	88223197	0.054290113779782	+	.	gene_id "ENSRNOG00000025645"; transcript_id "ENSRNOG00000025645_tx_12"; exon_id "14_88223033_88223197_+"; exonnum "8"; txlen "9138";
14	ENSEMBL114_rn	exon	88223033	88223197	0.0401034180701118	+	.	gene_id "ENSRNOG00000025645"; transcript_id "ENSRNOG00000025645_tx_14"; exon_id "14_88223033_88223197_+"; exonnum "8"; txlen "8919";
14	ENSEMBL114_rn	exon	88223033	88223197	0.0401034180701118	+	.	gene_id "ENSRNOG00000025645"; transcript_id "ENSRNOG00000025645_tx_15"; exon_id "14_88223033_88223197_+"; exonnum "8"; txlen "9070";
14	ENSEMBL114_rn	exon	88223033	88223197	0.0401034180701118	+	.	gene_id "ENSRNOG00000025645"; transcript_id "ENSRNOG00000025645_tx_16"; exon_id "14_88223033_88223197_+"; exonnum "8"; txlen "9077";
14	ENSEMBL114_rn	exon	88223033	88223197	0.0401034180701118	+	.	gene_id "ENSRNOG00000025645"; transcript_id "ENSRNOG00000025645_tx_17"; exon_id "14_88223033_88223197_+"; exonnum "8"; txlen "9228";
14	ENSEMBL114_rn	exon	88223033	88223197	0.0293232371625093	+	.	gene_id "ENSRNOG00000025645"; transcript_id "ENSRNOG00000025645_tx_22"; exon_id "14_88223033_88223197_+"; exonnum "9"; txlen "9120";
14	ENSEMBL114_rn	exon	88223033	88223197	0.0293232371625093	+	.	gene_id "ENSRNOG00000025645"; transcript_id "ENSRNOG00000025645_tx_23"; exon_id "14_88223033_88223197_+"; exonnum "9"; txlen "8969";
14	ENSEMBL114_rn	exon	88223033	88223197	0.0272554542799965	+	.	gene_id "ENSRNOG00000025645"; transcript_id "ENSRNOG00000025645_tx_24"; exon_id "14_88223033_88223197_+"; exonnum "9"; txlen "9368";
14	ENSEMBL114_rn	exon	88223033	88223197	0.0272554542799965	+	.	gene_id "ENSRNOG00000025645"; transcript_id "ENSRNOG00000025645_tx_25"; exon_id "14_88223033_88223197_+"; exonnum "9"; txlen "9217";
14	ENSEMBL114_rn	exon	88223033	88223197	0.0217034172970343	+	.	gene_id "ENSRNOG00000025645"; transcript_id "ENSRNOG00000025645_tx_26"; exon_id "14_88223033_88223197_+"; exonnum "9"; txlen "9210";
14	ENSEMBL114_rn	exon	88223033	88223197	0.0217034172970343	+	.	gene_id "ENSRNOG00000025645"; transcript_id "ENSRNOG00000025645_tx_27"; exon_id "14_88223033_88223197_+"; exonnum "9"; txlen "9059";
14	ENSEMBL114_rn	exon	88223033	88223197	0.0120941624884191	+	.	gene_id "ENSRNOG00000025645"; transcript_id "ENSRNOG00000025645_tx_31"; exon_id "14_88223033_88223197_+"; exonnum "8"; txlen "7525";
14	ENSEMBL114_rn	exon	88223033	88223197	0.00874547828446808	+	.	gene_id "ENSRNOG00000025645"; transcript_id "ENSRNOG00000025645_tx_34"; exon_id "14_88223033_88223197_+"; exonnum "8"; txlen "8807";
14	ENSEMBL114_rn	exon	88223033	88223197	0.131059508491797	+	.	gene_id "ENSRNOG00000025645"; transcript_id "ENSRNOG00000025645_tx_5"; exon_id "14_88223033_88223197_+"; exonnum "9"; txlen "9278";
14	ENSEMBL114_rn	exon	88223033	88223197	0.114115713771488	+	.	gene_id "ENSRNOG00000025645"; transcript_id "ENSRNOG00000025645_tx_6"; exon_id "14_88223033_88223197_+"; exonnum "9"; txlen "9127";
14	ENSEMBL114_rn	exon	88223033	88223197	0.054290113779782	+	.	gene_id "ENSRNOG00000025645"; transcript_id "ENSRNOG00000025645_tx_9"; exon_id "14_88223033_88223197_+"; exonnum "8"; txlen "8829";
14	ensembl	exon	88224733	88224910	0	+	.	gene_id "ENSRNOG00000025645"; gene_version "8"; transcript_id "ENSRNOT00000107084"; transcript_version "2"; exon_number "27"; gene_name "Abca13"; gene_source "ensembl"; gene_biotype "protein_coding"; transcript_name "Abca13-201"; transcript_source "ensembl"; transcript_biotype "protein_coding"; exon_id "ENSRNOE00000221958"; exon_version "1"; tag "Ensembl_canonical";
14	ensembl	CDS	88224733	88224910	0	+	0	gene_id "ENSRNOG00000025645"; gene_version "8"; transcript_id "ENSRNOT00000107084"; transcript_version "2"; exon_number "27"; gene_name "Abca13"; gene_source "ensembl"; gene_biotype "protein_coding"; transcript_name "Abca13-201"; transcript_source "ensembl"; transcript_biotype "protein_coding"; protein_id "ENSRNOP00000095482"; protein_version "2"; tag "Ensembl_canonical";
14	ENSEMBL114_rn	exon	88224733	88224910	0.054290113779782	+	.	gene_id "ENSRNOG00000025645"; transcript_id "ENSRNOG00000025645_tx_10"; exon_id "14_88224733_88224910_+"; exonnum "9"; txlen "8980";
14	ENSEMBL114_rn	exon	88224733	88224910	0.054290113779782	+	.	gene_id "ENSRNOG00000025645"; transcript_id "ENSRNOG00000025645_tx_11"; exon_id "14_88224733_88224910_+"; exonnum "9"; txlen "8987";
14	ENSEMBL114_rn	exon	88224733	88224910	0.054290113779782	+	.	gene_id "ENSRNOG00000025645"; transcript_id "ENSRNOG00000025645_tx_12"; exon_id "14_88224733_88224910_+"; exonnum "9"; txlen "9138";
14	ENSEMBL114_rn	exon	88224733	88224910	0.0401034180701118	+	.	gene_id "ENSRNOG00000025645"; transcript_id "ENSRNOG00000025645_tx_14"; exon_id "14_88224733_88224910_+"; exonnum "9"; txlen "8919";
14	ENSEMBL114_rn	exon	88224733	88224910	0.0401034180701118	+	.	gene_id "ENSRNOG00000025645"; transcript_id "ENSRNOG00000025645_tx_15"; exon_id "14_88224733_88224910_+"; exonnum "9"; txlen "9070";
14	ENSEMBL114_rn	exon	88224733	88224910	0.0401034180701118	+	.	gene_id "ENSRNOG00000025645"; transcript_id "ENSRNOG00000025645_tx_16"; exon_id "14_88224733_88224910_+"; exonnum "9"; txlen "9077";
14	ENSEMBL114_rn	exon	88224733	88224910	0.0401034180701118	+	.	gene_id "ENSRNOG00000025645"; transcript_id "ENSRNOG00000025645_tx_17"; exon_id "14_88224733_88224910_+"; exonnum "9"; txlen "9228";
14	ENSEMBL114_rn	exon	88224733	88224910	0.0293232371625093	+	.	gene_id "ENSRNOG00000025645"; transcript_id "ENSRNOG00000025645_tx_22"; exon_id "14_88224733_88224910_+"; exonnum "10"; txlen "9120";
14	ENSEMBL114_rn	exon	88224733	88224910	0.0293232371625093	+	.	gene_id "ENSRNOG00000025645"; transcript_id "ENSRNOG00000025645_tx_23"; exon_id "14_88224733_88224910_+"; exonnum "10"; txlen "8969";
14	ENSEMBL114_rn	exon	88224733	88224910	0.0272554542799965	+	.	gene_id "ENSRNOG00000025645"; transcript_id "ENSRNOG00000025645_tx_24"; exon_id "14_88224733_88224910_+"; exonnum "10"; txlen "9368";
14	ENSEMBL114_rn	exon	88224733	88224910	0.0272554542799965	+	.	gene_id "ENSRNOG00000025645"; transcript_id "ENSRNOG00000025645_tx_25"; exon_id "14_88224733_88224910_+"; exonnum "10"; txlen "9217";
14	ENSEMBL114_rn	exon	88224733	88224910	0.0217034172970343	+	.	gene_id "ENSRNOG00000025645"; transcript_id "ENSRNOG00000025645_tx_26"; exon_id "14_88224733_88224910_+"; exonnum "10"; txlen "9210";
14	ENSEMBL114_rn	exon	88224733	88224910	0.0217034172970343	+	.	gene_id "ENSRNOG00000025645"; transcript_id "ENSRNOG00000025645_tx_27"; exon_id "14_88224733_88224910_+"; exonnum "10"; txlen "9059";
14	ENSEMBL114_rn	exon	88224733	88224910	0.0120941624884191	+	.	gene_id "ENSRNOG00000025645"; transcript_id "ENSRNOG00000025645_tx_31"; exon_id "14_88224733_88224910_+"; exonnum "9"; txlen "7525";
14	ENSEMBL114_rn	exon	88224733	88224910	0.00874547828446808	+	.	gene_id "ENSRNOG00000025645"; transcript_id "ENSRNOG00000025645_tx_34"; exon_id "14_88224733_88224910_+"; exonnum "9"; txlen "8807";
14	ENSEMBL114_rn	exon	88224733	88224910	0.131059508491797	+	.	gene_id "ENSRNOG00000025645"; transcript_id "ENSRNOG00000025645_tx_5"; exon_id "14_88224733_88224910_+"; exonnum "10"; txlen "9278";
14	ENSEMBL114_rn	exon	88224733	88224910	0.114115713771488	+	.	gene_id "ENSRNOG00000025645"; transcript_id "ENSRNOG00000025645_tx_6"; exon_id "14_88224733_88224910_+"; exonnum "10"; txlen "9127";
14	ENSEMBL114_rn	exon	88224733	88224910	0.054290113779782	+	.	gene_id "ENSRNOG00000025645"; transcript_id "ENSRNOG00000025645_tx_9"; exon_id "14_88224733_88224910_+"; exonnum "9"; txlen "8829";
14	ensembl	exon	88226823	88226962	0	+	.	gene_id "ENSRNOG00000025645"; gene_version "8"; transcript_id "ENSRNOT00000107084"; transcript_version "2"; exon_number "28"; gene_name "Abca13"; gene_source "ensembl"; gene_biotype "protein_coding"; transcript_name "Abca13-201"; transcript_source "ensembl"; transcript_biotype "protein_coding"; exon_id "ENSRNOE00000221945"; exon_version "1"; tag "Ensembl_canonical";
14	ensembl	CDS	88226823	88226962	0	+	2	gene_id "ENSRNOG00000025645"; gene_version "8"; transcript_id "ENSRNOT00000107084"; transcript_version "2"; exon_number "28"; gene_name "Abca13"; gene_source "ensembl"; gene_biotype "protein_coding"; transcript_name "Abca13-201"; transcript_source "ensembl"; transcript_biotype "protein_coding"; protein_id "ENSRNOP00000095482"; protein_version "2"; tag "Ensembl_canonical";
14	ENSEMBL114_rn	exon	88226823	88226962	0.054290113779782	+	.	gene_id "ENSRNOG00000025645"; transcript_id "ENSRNOG00000025645_tx_10"; exon_id "14_88226823_88226962_+"; exonnum "10"; txlen "8980";
14	ENSEMBL114_rn	exon	88226823	88226962	0.054290113779782	+	.	gene_id "ENSRNOG00000025645"; transcript_id "ENSRNOG00000025645_tx_11"; exon_id "14_88226823_88226962_+"; exonnum "10"; txlen "8987";
14	ENSEMBL114_rn	exon	88226823	88226962	0.054290113779782	+	.	gene_id "ENSRNOG00000025645"; transcript_id "ENSRNOG00000025645_tx_12"; exon_id "14_88226823_88226962_+"; exonnum "10"; txlen "9138";
14	ENSEMBL114_rn	exon	88226823	88226962	0.0401034180701118	+	.	gene_id "ENSRNOG00000025645"; transcript_id "ENSRNOG00000025645_tx_14"; exon_id "14_88226823_88226962_+"; exonnum "10"; txlen "8919";
14	ENSEMBL114_rn	exon	88226823	88226962	0.0401034180701118	+	.	gene_id "ENSRNOG00000025645"; transcript_id "ENSRNOG00000025645_tx_15"; exon_id "14_88226823_88226962_+"; exonnum "10"; txlen "9070";
14	ENSEMBL114_rn	exon	88226823	88226962	0.0401034180701118	+	.	gene_id "ENSRNOG00000025645"; transcript_id "ENSRNOG00000025645_tx_16"; exon_id "14_88226823_88226962_+"; exonnum "10"; txlen "9077";
14	ENSEMBL114_rn	exon	88226823	88226962	0.0401034180701118	+	.	gene_id "ENSRNOG00000025645"; transcript_id "ENSRNOG00000025645_tx_17"; exon_id "14_88226823_88226962_+"; exonnum "10"; txlen "9228";
14	ENSEMBL114_rn	exon	88226823	88226962	0.0293232371625093	+	.	gene_id "ENSRNOG00000025645"; transcript_id "ENSRNOG00000025645_tx_22"; exon_id "14_88226823_88226962_+"; exonnum "11"; txlen "9120";
14	ENSEMBL114_rn	exon	88226823	88226962	0.0293232371625093	+	.	gene_id "ENSRNOG00000025645"; transcript_id "ENSRNOG00000025645_tx_23"; exon_id "14_88226823_88226962_+"; exonnum "11"; txlen "8969";
14	ENSEMBL114_rn	exon	88226823	88226962	0.0272554542799965	+	.	gene_id "ENSRNOG00000025645"; transcript_id "ENSRNOG00000025645_tx_24"; exon_id "14_88226823_88226962_+"; exonnum "11"; txlen "9368";
14	ENSEMBL114_rn	exon	88226823	88226962	0.0272554542799965	+	.	gene_id "ENSRNOG00000025645"; transcript_id "ENSRNOG00000025645_tx_25"; exon_id "14_88226823_88226962_+"; exonnum "11"; txlen "9217";
14	ENSEMBL114_rn	exon	88226823	88226962	0.0217034172970343	+	.	gene_id "ENSRNOG00000025645"; transcript_id "ENSRNOG00000025645_tx_26"; exon_id "14_88226823_88226962_+"; exonnum "11"; txlen "9210";
14	ENSEMBL114_rn	exon	88226823	88226962	0.0217034172970343	+	.	gene_id "ENSRNOG00000025645"; transcript_id "ENSRNOG00000025645_tx_27"; exon_id "14_88226823_88226962_+"; exonnum "11"; txlen "9059";
14	ENSEMBL114_rn	exon	88226823	88226962	0.0120941624884191	+	.	gene_id "ENSRNOG00000025645"; transcript_id "ENSRNOG00000025645_tx_31"; exon_id "14_88226823_88226962_+"; exonnum "10"; txlen "7525";
14	ENSEMBL114_rn	exon	88226823	88226962	0.00874547828446808	+	.	gene_id "ENSRNOG00000025645"; transcript_id "ENSRNOG00000025645_tx_34"; exon_id "14_88226823_88226962_+"; exonnum "10"; txlen "8807";
14	ENSEMBL114_rn	exon	88226823	88226962	0.131059508491797	+	.	gene_id "ENSRNOG00000025645"; transcript_id "ENSRNOG00000025645_tx_5"; exon_id "14_88226823_88226962_+"; exonnum "11"; txlen "9278";
14	ENSEMBL114_rn	exon	88226823	88226962	0.114115713771488	+	.	gene_id "ENSRNOG00000025645"; transcript_id "ENSRNOG00000025645_tx_6"; exon_id "14_88226823_88226962_+"; exonnum "11"; txlen "9127";
14	ENSEMBL114_rn	exon	88226823	88226962	0.054290113779782	+	.	gene_id "ENSRNOG00000025645"; transcript_id "ENSRNOG00000025645_tx_9"; exon_id "14_88226823_88226962_+"; exonnum "10"; txlen "8829";
14	ensembl	exon	88238589	88238702	0	+	.	gene_id "ENSRNOG00000025645"; gene_version "8"; transcript_id "ENSRNOT00000107084"; transcript_version "2"; exon_number "29"; gene_name "Abca13"; gene_source "ensembl"; gene_biotype "protein_coding"; transcript_name "Abca13-201"; transcript_source "ensembl"; transcript_biotype "protein_coding"; exon_id "ENSRNOE00000221938"; exon_version "1"; tag "Ensembl_canonical";
14	ensembl	CDS	88238589	88238702	0	+	0	gene_id "ENSRNOG00000025645"; gene_version "8"; transcript_id "ENSRNOT00000107084"; transcript_version "2"; exon_number "29"; gene_name "Abca13"; gene_source "ensembl"; gene_biotype "protein_coding"; transcript_name "Abca13-201"; transcript_source "ensembl"; transcript_biotype "protein_coding"; protein_id "ENSRNOP00000095482"; protein_version "2"; tag "Ensembl_canonical";
14	ENSEMBL114_rn	exon	88238589	88238702	0.0293232371625093	+	.	gene_id "ENSRNOG00000025645"; transcript_id "ENSRNOG00000025645_tx_22"; exon_id "14_88238589_88238702_+"; exonnum "12"; txlen "9120";
14	ENSEMBL114_rn	exon	88238589	88238702	0.0293232371625093	+	.	gene_id "ENSRNOG00000025645"; transcript_id "ENSRNOG00000025645_tx_23"; exon_id "14_88238589_88238702_+"; exonnum "12"; txlen "8969";
14	ENSEMBL114_rn	exon	88238589	88238702	0.0272554542799965	+	.	gene_id "ENSRNOG00000025645"; transcript_id "ENSRNOG00000025645_tx_24"; exon_id "14_88238589_88238702_+"; exonnum "12"; txlen "9368";
14	ENSEMBL114_rn	exon	88238589	88238702	0.0272554542799965	+	.	gene_id "ENSRNOG00000025645"; transcript_id "ENSRNOG00000025645_tx_25"; exon_id "14_88238589_88238702_+"; exonnum "12"; txlen "9217";
14	ENSEMBL114_rn	exon	88238589	88238702	0.0217034172970343	+	.	gene_id "ENSRNOG00000025645"; transcript_id "ENSRNOG00000025645_tx_26"; exon_id "14_88238589_88238702_+"; exonnum "12"; txlen "9210";
14	ENSEMBL114_rn	exon	88238589	88238702	0.0217034172970343	+	.	gene_id "ENSRNOG00000025645"; transcript_id "ENSRNOG00000025645_tx_27"; exon_id "14_88238589_88238702_+"; exonnum "12"; txlen "9059";
14	ENSEMBL114_rn	exon	88238589	88238702	0.0120941624884191	+	.	gene_id "ENSRNOG00000025645"; transcript_id "ENSRNOG00000025645_tx_31"; exon_id "14_88238589_88238702_+"; exonnum "11"; txlen "7525";
14	ENSEMBL114_rn	exon	88238589	88238702	0.00874547828446808	+	.	gene_id "ENSRNOG00000025645"; transcript_id "ENSRNOG00000025645_tx_34"; exon_id "14_88238589_88238702_+"; exonnum "11"; txlen "8807";
14	ENSEMBL114_rn	exon	88238589	88238702	0.131059508491797	+	.	gene_id "ENSRNOG00000025645"; transcript_id "ENSRNOG00000025645_tx_5"; exon_id "14_88238589_88238702_+"; exonnum "12"; txlen "9278";
14	ENSEMBL114_rn	exon	88238589	88238702	0.114115713771488	+	.	gene_id "ENSRNOG00000025645"; transcript_id "ENSRNOG00000025645_tx_6"; exon_id "14_88238589_88238702_+"; exonnum "12"; txlen "9127";
14	sraer114_es	exon	88241699	88241808	0.032271956514522	+	.	gene_id "ENSRNOG00000025645"; transcript_id "ENSRNOG00000025645_tx_20"; exon_id "14_88241699_88241808_+"; exonnum "1"; txlen "6190";
14	ensembl	exon	88242981	88243071	0	+	.	gene_id "ENSRNOG00000025645"; gene_version "8"; transcript_id "ENSRNOT00000107084"; transcript_version "2"; exon_number "30"; gene_name "Abca13"; gene_source "ensembl"; gene_biotype "protein_coding"; transcript_name "Abca13-201"; transcript_source "ensembl"; transcript_biotype "protein_coding"; exon_id "ENSRNOE00000221926"; exon_version "1"; tag "Ensembl_canonical";
14	ensembl	CDS	88242981	88243071	0	+	0	gene_id "ENSRNOG00000025645"; gene_version "8"; transcript_id "ENSRNOT00000107084"; transcript_version "2"; exon_number "30"; gene_name "Abca13"; gene_source "ensembl"; gene_biotype "protein_coding"; transcript_name "Abca13-201"; transcript_source "ensembl"; transcript_biotype "protein_coding"; protein_id "ENSRNOP00000095482"; protein_version "2"; tag "Ensembl_canonical";
14	ENSEMBL114_rn	exon	88242981	88243071	0.054290113779782	+	.	gene_id "ENSRNOG00000025645"; transcript_id "ENSRNOG00000025645_tx_10"; exon_id "14_88242981_88243071_+"; exonnum "11"; txlen "8980";
14	ENSEMBL114_rn	exon	88242981	88243071	0.054290113779782	+	.	gene_id "ENSRNOG00000025645"; transcript_id "ENSRNOG00000025645_tx_11"; exon_id "14_88242981_88243071_+"; exonnum "11"; txlen "8987";
14	ENSEMBL114_rn	exon	88242981	88243071	0.054290113779782	+	.	gene_id "ENSRNOG00000025645"; transcript_id "ENSRNOG00000025645_tx_12"; exon_id "14_88242981_88243071_+"; exonnum "11"; txlen "9138";
14	ENSEMBL114_rn	exon	88242981	88243071	0.0401034180701118	+	.	gene_id "ENSRNOG00000025645"; transcript_id "ENSRNOG00000025645_tx_14"; exon_id "14_88242981_88243071_+"; exonnum "11"; txlen "8919";
14	ENSEMBL114_rn	exon	88242981	88243071	0.0401034180701118	+	.	gene_id "ENSRNOG00000025645"; transcript_id "ENSRNOG00000025645_tx_15"; exon_id "14_88242981_88243071_+"; exonnum "11"; txlen "9070";
14	ENSEMBL114_rn	exon	88242981	88243071	0.0401034180701118	+	.	gene_id "ENSRNOG00000025645"; transcript_id "ENSRNOG00000025645_tx_16"; exon_id "14_88242981_88243071_+"; exonnum "11"; txlen "9077";
14	ENSEMBL114_rn	exon	88242981	88243071	0.0401034180701118	+	.	gene_id "ENSRNOG00000025645"; transcript_id "ENSRNOG00000025645_tx_17"; exon_id "14_88242981_88243071_+"; exonnum "11"; txlen "9228";
14	ENSEMBL114_rn	exon	88242981	88243071	0.032271956514522	+	.	gene_id "ENSRNOG00000025645"; transcript_id "ENSRNOG00000025645_tx_20"; exon_id "14_88242981_88243071_+"; exonnum "2"; txlen "6190";
14	ENSEMBL114_rn	exon	88242981	88243071	0.0293232371625093	+	.	gene_id "ENSRNOG00000025645"; transcript_id "ENSRNOG00000025645_tx_22"; exon_id "14_88242981_88243071_+"; exonnum "13"; txlen "9120";
14	ENSEMBL114_rn	exon	88242981	88243071	0.0293232371625093	+	.	gene_id "ENSRNOG00000025645"; transcript_id "ENSRNOG00000025645_tx_23"; exon_id "14_88242981_88243071_+"; exonnum "13"; txlen "8969";
14	ENSEMBL114_rn	exon	88242981	88243071	0.0272554542799965	+	.	gene_id "ENSRNOG00000025645"; transcript_id "ENSRNOG00000025645_tx_24"; exon_id "14_88242981_88243071_+"; exonnum "13"; txlen "9368";
14	ENSEMBL114_rn	exon	88242981	88243071	0.0272554542799965	+	.	gene_id "ENSRNOG00000025645"; transcript_id "ENSRNOG00000025645_tx_25"; exon_id "14_88242981_88243071_+"; exonnum "13"; txlen "9217";
14	ENSEMBL114_rn	exon	88242981	88243071	0.0217034172970343	+	.	gene_id "ENSRNOG00000025645"; transcript_id "ENSRNOG00000025645_tx_26"; exon_id "14_88242981_88243071_+"; exonnum "13"; txlen "9210";
14	ENSEMBL114_rn	exon	88242981	88243071	0.0217034172970343	+	.	gene_id "ENSRNOG00000025645"; transcript_id "ENSRNOG00000025645_tx_27"; exon_id "14_88242981_88243071_+"; exonnum "13"; txlen "9059";
14	ENSEMBL114_rn	exon	88242981	88243071	0.0120941624884191	+	.	gene_id "ENSRNOG00000025645"; transcript_id "ENSRNOG00000025645_tx_31"; exon_id "14_88242981_88243071_+"; exonnum "12"; txlen "7525";
14	ENSEMBL114_rn	exon	88242981	88243071	0.00874547828446808	+	.	gene_id "ENSRNOG00000025645"; transcript_id "ENSRNOG00000025645_tx_34"; exon_id "14_88242981_88243071_+"; exonnum "12"; txlen "8807";
14	ENSEMBL114_rn	exon	88242981	88243071	0.131059508491797	+	.	gene_id "ENSRNOG00000025645"; transcript_id "ENSRNOG00000025645_tx_5"; exon_id "14_88242981_88243071_+"; exonnum "13"; txlen "9278";
14	ENSEMBL114_rn	exon	88242981	88243071	0.114115713771488	+	.	gene_id "ENSRNOG00000025645"; transcript_id "ENSRNOG00000025645_tx_6"; exon_id "14_88242981_88243071_+"; exonnum "13"; txlen "9127";
14	ENSEMBL114_rn	exon	88242981	88243071	0.054290113779782	+	.	gene_id "ENSRNOG00000025645"; transcript_id "ENSRNOG00000025645_tx_9"; exon_id "14_88242981_88243071_+"; exonnum "11"; txlen "8829";
14	ensembl	exon	88245543	88245719	0	+	.	gene_id "ENSRNOG00000025645"; gene_version "8"; transcript_id "ENSRNOT00000107084"; transcript_version "2"; exon_number "31"; gene_name "Abca13"; gene_source "ensembl"; gene_biotype "protein_coding"; transcript_name "Abca13-201"; transcript_source "ensembl"; transcript_biotype "protein_coding"; exon_id "ENSRNOE00000221919"; exon_version "1"; tag "Ensembl_canonical";
14	ensembl	CDS	88245543	88245719	0	+	2	gene_id "ENSRNOG00000025645"; gene_version "8"; transcript_id "ENSRNOT00000107084"; transcript_version "2"; exon_number "31"; gene_name "Abca13"; gene_source "ensembl"; gene_biotype "protein_coding"; transcript_name "Abca13-201"; transcript_source "ensembl"; transcript_biotype "protein_coding"; protein_id "ENSRNOP00000095482"; protein_version "2"; tag "Ensembl_canonical";
14	ENSEMBL114_rn	exon	88245543	88245719	0.054290113779782	+	.	gene_id "ENSRNOG00000025645"; transcript_id "ENSRNOG00000025645_tx_10"; exon_id "14_88245543_88245719_+"; exonnum "12"; txlen "8980";
14	ENSEMBL114_rn	exon	88245543	88245719	0.054290113779782	+	.	gene_id "ENSRNOG00000025645"; transcript_id "ENSRNOG00000025645_tx_11"; exon_id "14_88245543_88245719_+"; exonnum "12"; txlen "8987";
14	ENSEMBL114_rn	exon	88245543	88245719	0.054290113779782	+	.	gene_id "ENSRNOG00000025645"; transcript_id "ENSRNOG00000025645_tx_12"; exon_id "14_88245543_88245719_+"; exonnum "12"; txlen "9138";
14	ENSEMBL114_rn	exon	88245543	88245719	0.0401034180701118	+	.	gene_id "ENSRNOG00000025645"; transcript_id "ENSRNOG00000025645_tx_14"; exon_id "14_88245543_88245719_+"; exonnum "12"; txlen "8919";
14	ENSEMBL114_rn	exon	88245543	88245719	0.0401034180701118	+	.	gene_id "ENSRNOG00000025645"; transcript_id "ENSRNOG00000025645_tx_15"; exon_id "14_88245543_88245719_+"; exonnum "12"; txlen "9070";
14	ENSEMBL114_rn	exon	88245543	88245719	0.0401034180701118	+	.	gene_id "ENSRNOG00000025645"; transcript_id "ENSRNOG00000025645_tx_16"; exon_id "14_88245543_88245719_+"; exonnum "12"; txlen "9077";
14	ENSEMBL114_rn	exon	88245543	88245719	0.0401034180701118	+	.	gene_id "ENSRNOG00000025645"; transcript_id "ENSRNOG00000025645_tx_17"; exon_id "14_88245543_88245719_+"; exonnum "12"; txlen "9228";
14	ENSEMBL114_rn	exon	88245543	88245719	0.032271956514522	+	.	gene_id "ENSRNOG00000025645"; transcript_id "ENSRNOG00000025645_tx_20"; exon_id "14_88245543_88245719_+"; exonnum "3"; txlen "6190";
14	ENSEMBL114_rn	exon	88245543	88245719	0.0293232371625093	+	.	gene_id "ENSRNOG00000025645"; transcript_id "ENSRNOG00000025645_tx_22"; exon_id "14_88245543_88245719_+"; exonnum "14"; txlen "9120";
14	ENSEMBL114_rn	exon	88245543	88245719	0.0293232371625093	+	.	gene_id "ENSRNOG00000025645"; transcript_id "ENSRNOG00000025645_tx_23"; exon_id "14_88245543_88245719_+"; exonnum "14"; txlen "8969";
14	ENSEMBL114_rn	exon	88245543	88245719	0.0272554542799965	+	.	gene_id "ENSRNOG00000025645"; transcript_id "ENSRNOG00000025645_tx_24"; exon_id "14_88245543_88245719_+"; exonnum "14"; txlen "9368";
14	ENSEMBL114_rn	exon	88245543	88245719	0.0272554542799965	+	.	gene_id "ENSRNOG00000025645"; transcript_id "ENSRNOG00000025645_tx_25"; exon_id "14_88245543_88245719_+"; exonnum "14"; txlen "9217";
14	ENSEMBL114_rn	exon	88245543	88245719	0.0217034172970343	+	.	gene_id "ENSRNOG00000025645"; transcript_id "ENSRNOG00000025645_tx_26"; exon_id "14_88245543_88245719_+"; exonnum "14"; txlen "9210";
14	ENSEMBL114_rn	exon	88245543	88245719	0.0217034172970343	+	.	gene_id "ENSRNOG00000025645"; transcript_id "ENSRNOG00000025645_tx_27"; exon_id "14_88245543_88245719_+"; exonnum "14"; txlen "9059";
14	ENSEMBL114_rn	exon	88245543	88245719	0.0120941624884191	+	.	gene_id "ENSRNOG00000025645"; transcript_id "ENSRNOG00000025645_tx_31"; exon_id "14_88245543_88245719_+"; exonnum "13"; txlen "7525";
14	ENSEMBL114_rn	exon	88245543	88245719	0.00874547828446808	+	.	gene_id "ENSRNOG00000025645"; transcript_id "ENSRNOG00000025645_tx_34"; exon_id "14_88245543_88245719_+"; exonnum "13"; txlen "8807";
14	ENSEMBL114_rn	exon	88245543	88245719	0.131059508491797	+	.	gene_id "ENSRNOG00000025645"; transcript_id "ENSRNOG00000025645_tx_5"; exon_id "14_88245543_88245719_+"; exonnum "14"; txlen "9278";
14	ENSEMBL114_rn	exon	88245543	88245719	0.114115713771488	+	.	gene_id "ENSRNOG00000025645"; transcript_id "ENSRNOG00000025645_tx_6"; exon_id "14_88245543_88245719_+"; exonnum "14"; txlen "9127";
14	ENSEMBL114_rn	exon	88245543	88245719	0.054290113779782	+	.	gene_id "ENSRNOG00000025645"; transcript_id "ENSRNOG00000025645_tx_9"; exon_id "14_88245543_88245719_+"; exonnum "12"; txlen "8829";
14	ensembl	exon	88247655	88247961	0	+	.	gene_id "ENSRNOG00000025645"; gene_version "8"; transcript_id "ENSRNOT00000107084"; transcript_version "2"; exon_number "32"; gene_name "Abca13"; gene_source "ensembl"; gene_biotype "protein_coding"; transcript_name "Abca13-201"; transcript_source "ensembl"; transcript_biotype "protein_coding"; exon_id "ENSRNOE00000221908"; exon_version "1"; tag "Ensembl_canonical";
14	ensembl	CDS	88247655	88247961	0	+	2	gene_id "ENSRNOG00000025645"; gene_version "8"; transcript_id "ENSRNOT00000107084"; transcript_version "2"; exon_number "32"; gene_name "Abca13"; gene_source "ensembl"; gene_biotype "protein_coding"; transcript_name "Abca13-201"; transcript_source "ensembl"; transcript_biotype "protein_coding"; protein_id "ENSRNOP00000095482"; protein_version "2"; tag "Ensembl_canonical";
14	ENSEMBL114_rn	exon	88247655	88247961	0.054290113779782	+	.	gene_id "ENSRNOG00000025645"; transcript_id "ENSRNOG00000025645_tx_10"; exon_id "14_88247655_88247961_+"; exonnum "13"; txlen "8980";
14	ENSEMBL114_rn	exon	88247655	88247961	0.054290113779782	+	.	gene_id "ENSRNOG00000025645"; transcript_id "ENSRNOG00000025645_tx_11"; exon_id "14_88247655_88247961_+"; exonnum "13"; txlen "8987";
14	ENSEMBL114_rn	exon	88247655	88247961	0.054290113779782	+	.	gene_id "ENSRNOG00000025645"; transcript_id "ENSRNOG00000025645_tx_12"; exon_id "14_88247655_88247961_+"; exonnum "13"; txlen "9138";
14	ENSEMBL114_rn	exon	88247655	88247961	0.0401034180701118	+	.	gene_id "ENSRNOG00000025645"; transcript_id "ENSRNOG00000025645_tx_14"; exon_id "14_88247655_88247961_+"; exonnum "13"; txlen "8919";
14	ENSEMBL114_rn	exon	88247655	88247961	0.0401034180701118	+	.	gene_id "ENSRNOG00000025645"; transcript_id "ENSRNOG00000025645_tx_15"; exon_id "14_88247655_88247961_+"; exonnum "13"; txlen "9070";
14	ENSEMBL114_rn	exon	88247655	88247961	0.0401034180701118	+	.	gene_id "ENSRNOG00000025645"; transcript_id "ENSRNOG00000025645_tx_16"; exon_id "14_88247655_88247961_+"; exonnum "13"; txlen "9077";
14	ENSEMBL114_rn	exon	88247655	88247961	0.0401034180701118	+	.	gene_id "ENSRNOG00000025645"; transcript_id "ENSRNOG00000025645_tx_17"; exon_id "14_88247655_88247961_+"; exonnum "13"; txlen "9228";
14	ENSEMBL114_rn	exon	88247655	88247961	0.032271956514522	+	.	gene_id "ENSRNOG00000025645"; transcript_id "ENSRNOG00000025645_tx_20"; exon_id "14_88247655_88247961_+"; exonnum "4"; txlen "6190";
14	ENSEMBL114_rn	exon	88247655	88247961	0.0293232371625093	+	.	gene_id "ENSRNOG00000025645"; transcript_id "ENSRNOG00000025645_tx_22"; exon_id "14_88247655_88247961_+"; exonnum "15"; txlen "9120";
14	ENSEMBL114_rn	exon	88247655	88247961	0.0293232371625093	+	.	gene_id "ENSRNOG00000025645"; transcript_id "ENSRNOG00000025645_tx_23"; exon_id "14_88247655_88247961_+"; exonnum "15"; txlen "8969";
14	ENSEMBL114_rn	exon	88247655	88247961	0.0272554542799965	+	.	gene_id "ENSRNOG00000025645"; transcript_id "ENSRNOG00000025645_tx_24"; exon_id "14_88247655_88247961_+"; exonnum "15"; txlen "9368";
14	ENSEMBL114_rn	exon	88247655	88247961	0.0272554542799965	+	.	gene_id "ENSRNOG00000025645"; transcript_id "ENSRNOG00000025645_tx_25"; exon_id "14_88247655_88247961_+"; exonnum "15"; txlen "9217";
14	ENSEMBL114_rn	exon	88247655	88247961	0.0217034172970343	+	.	gene_id "ENSRNOG00000025645"; transcript_id "ENSRNOG00000025645_tx_26"; exon_id "14_88247655_88247961_+"; exonnum "15"; txlen "9210";
14	ENSEMBL114_rn	exon	88247655	88247961	0.0217034172970343	+	.	gene_id "ENSRNOG00000025645"; transcript_id "ENSRNOG00000025645_tx_27"; exon_id "14_88247655_88247961_+"; exonnum "15"; txlen "9059";
14	ENSEMBL114_rn	exon	88247655	88247961	0.0120941624884191	+	.	gene_id "ENSRNOG00000025645"; transcript_id "ENSRNOG00000025645_tx_31"; exon_id "14_88247655_88247961_+"; exonnum "14"; txlen "7525";
14	ENSEMBL114_rn	exon	88247655	88247961	0.00874547828446808	+	.	gene_id "ENSRNOG00000025645"; transcript_id "ENSRNOG00000025645_tx_34"; exon_id "14_88247655_88247961_+"; exonnum "14"; txlen "8807";
14	ENSEMBL114_rn	exon	88247655	88247961	0.131059508491797	+	.	gene_id "ENSRNOG00000025645"; transcript_id "ENSRNOG00000025645_tx_5"; exon_id "14_88247655_88247961_+"; exonnum "15"; txlen "9278";
14	ENSEMBL114_rn	exon	88247655	88247961	0.114115713771488	+	.	gene_id "ENSRNOG00000025645"; transcript_id "ENSRNOG00000025645_tx_6"; exon_id "14_88247655_88247961_+"; exonnum "15"; txlen "9127";
14	ENSEMBL114_rn	exon	88247655	88247961	0.054290113779782	+	.	gene_id "ENSRNOG00000025645"; transcript_id "ENSRNOG00000025645_tx_9"; exon_id "14_88247655_88247961_+"; exonnum "13"; txlen "8829";
14	ensembl	exon	88276742	88276856	0	+	.	gene_id "ENSRNOG00000025645"; gene_version "8"; transcript_id "ENSRNOT00000107084"; transcript_version "2"; exon_number "33"; gene_name "Abca13"; gene_source "ensembl"; gene_biotype "protein_coding"; transcript_name "Abca13-201"; transcript_source "ensembl"; transcript_biotype "protein_coding"; exon_id "ENSRNOE00000221899"; exon_version "1"; tag "Ensembl_canonical";
14	ensembl	CDS	88276742	88276856	0	+	1	gene_id "ENSRNOG00000025645"; gene_version "8"; transcript_id "ENSRNOT00000107084"; transcript_version "2"; exon_number "33"; gene_name "Abca13"; gene_source "ensembl"; gene_biotype "protein_coding"; transcript_name "Abca13-201"; transcript_source "ensembl"; transcript_biotype "protein_coding"; protein_id "ENSRNOP00000095482"; protein_version "2"; tag "Ensembl_canonical";
14	ENSEMBL114_rn	exon	88276742	88276856	0.054290113779782	+	.	gene_id "ENSRNOG00000025645"; transcript_id "ENSRNOG00000025645_tx_10"; exon_id "14_88276742_88276856_+"; exonnum "14"; txlen "8980";
14	ENSEMBL114_rn	exon	88276742	88276856	0.054290113779782	+	.	gene_id "ENSRNOG00000025645"; transcript_id "ENSRNOG00000025645_tx_11"; exon_id "14_88276742_88276856_+"; exonnum "14"; txlen "8987";
14	ENSEMBL114_rn	exon	88276742	88276856	0.054290113779782	+	.	gene_id "ENSRNOG00000025645"; transcript_id "ENSRNOG00000025645_tx_12"; exon_id "14_88276742_88276856_+"; exonnum "14"; txlen "9138";
14	ENSEMBL114_rn	exon	88276742	88276856	0.0401034180701118	+	.	gene_id "ENSRNOG00000025645"; transcript_id "ENSRNOG00000025645_tx_14"; exon_id "14_88276742_88276856_+"; exonnum "14"; txlen "8919";
14	ENSEMBL114_rn	exon	88276742	88276856	0.0401034180701118	+	.	gene_id "ENSRNOG00000025645"; transcript_id "ENSRNOG00000025645_tx_15"; exon_id "14_88276742_88276856_+"; exonnum "14"; txlen "9070";
14	ENSEMBL114_rn	exon	88276742	88276856	0.0401034180701118	+	.	gene_id "ENSRNOG00000025645"; transcript_id "ENSRNOG00000025645_tx_16"; exon_id "14_88276742_88276856_+"; exonnum "14"; txlen "9077";
14	ENSEMBL114_rn	exon	88276742	88276856	0.0401034180701118	+	.	gene_id "ENSRNOG00000025645"; transcript_id "ENSRNOG00000025645_tx_17"; exon_id "14_88276742_88276856_+"; exonnum "14"; txlen "9228";
14	ENSEMBL114_rn	exon	88276742	88276856	0.032271956514522	+	.	gene_id "ENSRNOG00000025645"; transcript_id "ENSRNOG00000025645_tx_20"; exon_id "14_88276742_88276856_+"; exonnum "5"; txlen "6190";
14	ENSEMBL114_rn	exon	88276742	88276856	0.0293232371625093	+	.	gene_id "ENSRNOG00000025645"; transcript_id "ENSRNOG00000025645_tx_22"; exon_id "14_88276742_88276856_+"; exonnum "16"; txlen "9120";
14	ENSEMBL114_rn	exon	88276742	88276856	0.0293232371625093	+	.	gene_id "ENSRNOG00000025645"; transcript_id "ENSRNOG00000025645_tx_23"; exon_id "14_88276742_88276856_+"; exonnum "16"; txlen "8969";
14	ENSEMBL114_rn	exon	88276742	88276856	0.0272554542799965	+	.	gene_id "ENSRNOG00000025645"; transcript_id "ENSRNOG00000025645_tx_24"; exon_id "14_88276742_88276856_+"; exonnum "16"; txlen "9368";
14	ENSEMBL114_rn	exon	88276742	88276856	0.0272554542799965	+	.	gene_id "ENSRNOG00000025645"; transcript_id "ENSRNOG00000025645_tx_25"; exon_id "14_88276742_88276856_+"; exonnum "16"; txlen "9217";
14	ENSEMBL114_rn	exon	88276742	88276856	0.0217034172970343	+	.	gene_id "ENSRNOG00000025645"; transcript_id "ENSRNOG00000025645_tx_26"; exon_id "14_88276742_88276856_+"; exonnum "16"; txlen "9210";
14	ENSEMBL114_rn	exon	88276742	88276856	0.0217034172970343	+	.	gene_id "ENSRNOG00000025645"; transcript_id "ENSRNOG00000025645_tx_27"; exon_id "14_88276742_88276856_+"; exonnum "16"; txlen "9059";
14	ENSEMBL114_rn	exon	88276742	88276856	0.0120941624884191	+	.	gene_id "ENSRNOG00000025645"; transcript_id "ENSRNOG00000025645_tx_31"; exon_id "14_88276742_88276856_+"; exonnum "15"; txlen "7525";
14	ENSEMBL114_rn	exon	88276742	88276856	0.131059508491797	+	.	gene_id "ENSRNOG00000025645"; transcript_id "ENSRNOG00000025645_tx_5"; exon_id "14_88276742_88276856_+"; exonnum "16"; txlen "9278";
14	ENSEMBL114_rn	exon	88276742	88276856	0.114115713771488	+	.	gene_id "ENSRNOG00000025645"; transcript_id "ENSRNOG00000025645_tx_6"; exon_id "14_88276742_88276856_+"; exonnum "16"; txlen "9127";
14	ENSEMBL114_rn	exon	88276742	88276856	0.054290113779782	+	.	gene_id "ENSRNOG00000025645"; transcript_id "ENSRNOG00000025645_tx_9"; exon_id "14_88276742_88276856_+"; exonnum "14"; txlen "8829";
14	ensembl	exon	88277236	88277565	0	+	.	gene_id "ENSRNOG00000025645"; gene_version "8"; transcript_id "ENSRNOT00000107084"; transcript_version "2"; exon_number "34"; gene_name "Abca13"; gene_source "ensembl"; gene_biotype "protein_coding"; transcript_name "Abca13-201"; transcript_source "ensembl"; transcript_biotype "protein_coding"; exon_id "ENSRNOE00000221880"; exon_version "1"; tag "Ensembl_canonical";
14	ensembl	CDS	88277236	88277565	0	+	0	gene_id "ENSRNOG00000025645"; gene_version "8"; transcript_id "ENSRNOT00000107084"; transcript_version "2"; exon_number "34"; gene_name "Abca13"; gene_source "ensembl"; gene_biotype "protein_coding"; transcript_name "Abca13-201"; transcript_source "ensembl"; transcript_biotype "protein_coding"; protein_id "ENSRNOP00000095482"; protein_version "2"; tag "Ensembl_canonical";
14	ENSEMBL114_rn	exon	88277236	88277565	0.054290113779782	+	.	gene_id "ENSRNOG00000025645"; transcript_id "ENSRNOG00000025645_tx_10"; exon_id "14_88277236_88277565_+"; exonnum "15"; txlen "8980";
14	ENSEMBL114_rn	exon	88277236	88277565	0.054290113779782	+	.	gene_id "ENSRNOG00000025645"; transcript_id "ENSRNOG00000025645_tx_11"; exon_id "14_88277236_88277565_+"; exonnum "15"; txlen "8987";
14	ENSEMBL114_rn	exon	88277236	88277565	0.054290113779782	+	.	gene_id "ENSRNOG00000025645"; transcript_id "ENSRNOG00000025645_tx_12"; exon_id "14_88277236_88277565_+"; exonnum "15"; txlen "9138";
14	ENSEMBL114_rn	exon	88277236	88277565	0.0401034180701118	+	.	gene_id "ENSRNOG00000025645"; transcript_id "ENSRNOG00000025645_tx_14"; exon_id "14_88277236_88277565_+"; exonnum "15"; txlen "8919";
14	ENSEMBL114_rn	exon	88277236	88277565	0.0401034180701118	+	.	gene_id "ENSRNOG00000025645"; transcript_id "ENSRNOG00000025645_tx_15"; exon_id "14_88277236_88277565_+"; exonnum "15"; txlen "9070";
14	ENSEMBL114_rn	exon	88277236	88277565	0.0401034180701118	+	.	gene_id "ENSRNOG00000025645"; transcript_id "ENSRNOG00000025645_tx_16"; exon_id "14_88277236_88277565_+"; exonnum "15"; txlen "9077";
14	ENSEMBL114_rn	exon	88277236	88277565	0.0401034180701118	+	.	gene_id "ENSRNOG00000025645"; transcript_id "ENSRNOG00000025645_tx_17"; exon_id "14_88277236_88277565_+"; exonnum "15"; txlen "9228";
14	ENSEMBL114_rn	exon	88277236	88277565	0.032271956514522	+	.	gene_id "ENSRNOG00000025645"; transcript_id "ENSRNOG00000025645_tx_20"; exon_id "14_88277236_88277565_+"; exonnum "6"; txlen "6190";
14	ENSEMBL114_rn	exon	88277236	88277565	0.0293232371625093	+	.	gene_id "ENSRNOG00000025645"; transcript_id "ENSRNOG00000025645_tx_22"; exon_id "14_88277236_88277565_+"; exonnum "17"; txlen "9120";
14	ENSEMBL114_rn	exon	88277236	88277565	0.0293232371625093	+	.	gene_id "ENSRNOG00000025645"; transcript_id "ENSRNOG00000025645_tx_23"; exon_id "14_88277236_88277565_+"; exonnum "17"; txlen "8969";
14	ENSEMBL114_rn	exon	88277236	88277565	0.0272554542799965	+	.	gene_id "ENSRNOG00000025645"; transcript_id "ENSRNOG00000025645_tx_24"; exon_id "14_88277236_88277565_+"; exonnum "17"; txlen "9368";
14	ENSEMBL114_rn	exon	88277236	88277565	0.0272554542799965	+	.	gene_id "ENSRNOG00000025645"; transcript_id "ENSRNOG00000025645_tx_25"; exon_id "14_88277236_88277565_+"; exonnum "17"; txlen "9217";
14	ENSEMBL114_rn	exon	88277236	88277565	0.0217034172970343	+	.	gene_id "ENSRNOG00000025645"; transcript_id "ENSRNOG00000025645_tx_26"; exon_id "14_88277236_88277565_+"; exonnum "17"; txlen "9210";
14	ENSEMBL114_rn	exon	88277236	88277565	0.0217034172970343	+	.	gene_id "ENSRNOG00000025645"; transcript_id "ENSRNOG00000025645_tx_27"; exon_id "14_88277236_88277565_+"; exonnum "17"; txlen "9059";
14	ENSEMBL114_rn	exon	88277236	88277565	0.0120941624884191	+	.	gene_id "ENSRNOG00000025645"; transcript_id "ENSRNOG00000025645_tx_31"; exon_id "14_88277236_88277565_+"; exonnum "16"; txlen "7525";
14	ENSEMBL114_rn	exon	88277236	88277565	0.131059508491797	+	.	gene_id "ENSRNOG00000025645"; transcript_id "ENSRNOG00000025645_tx_5"; exon_id "14_88277236_88277565_+"; exonnum "17"; txlen "9278";
14	ENSEMBL114_rn	exon	88277236	88277565	0.114115713771488	+	.	gene_id "ENSRNOG00000025645"; transcript_id "ENSRNOG00000025645_tx_6"; exon_id "14_88277236_88277565_+"; exonnum "17"; txlen "9127";
14	ENSEMBL114_rn	exon	88277236	88277565	0.054290113779782	+	.	gene_id "ENSRNOG00000025645"; transcript_id "ENSRNOG00000025645_tx_9"; exon_id "14_88277236_88277565_+"; exonnum "15"; txlen "8829";
14	ensembl	exon	88280169	88280238	0	+	.	gene_id "ENSRNOG00000025645"; gene_version "8"; transcript_id "ENSRNOT00000107084"; transcript_version "2"; exon_number "35"; gene_name "Abca13"; gene_source "ensembl"; gene_biotype "protein_coding"; transcript_name "Abca13-201"; transcript_source "ensembl"; transcript_biotype "protein_coding"; exon_id "ENSRNOE00000221875"; exon_version "1"; tag "Ensembl_canonical";
14	ensembl	CDS	88280169	88280238	0	+	0	gene_id "ENSRNOG00000025645"; gene_version "8"; transcript_id "ENSRNOT00000107084"; transcript_version "2"; exon_number "35"; gene_name "Abca13"; gene_source "ensembl"; gene_biotype "protein_coding"; transcript_name "Abca13-201"; transcript_source "ensembl"; transcript_biotype "protein_coding"; protein_id "ENSRNOP00000095482"; protein_version "2"; tag "Ensembl_canonical";
14	ENSEMBL114_rn	exon	88280169	88280238	0.054290113779782	+	.	gene_id "ENSRNOG00000025645"; transcript_id "ENSRNOG00000025645_tx_10"; exon_id "14_88280169_88280238_+"; exonnum "16"; txlen "8980";
14	ENSEMBL114_rn	exon	88280169	88280238	0.054290113779782	+	.	gene_id "ENSRNOG00000025645"; transcript_id "ENSRNOG00000025645_tx_11"; exon_id "14_88280169_88280238_+"; exonnum "16"; txlen "8987";
14	ENSEMBL114_rn	exon	88280169	88280238	0.054290113779782	+	.	gene_id "ENSRNOG00000025645"; transcript_id "ENSRNOG00000025645_tx_12"; exon_id "14_88280169_88280238_+"; exonnum "16"; txlen "9138";
14	ENSEMBL114_rn	exon	88280169	88280238	0.0401034180701118	+	.	gene_id "ENSRNOG00000025645"; transcript_id "ENSRNOG00000025645_tx_14"; exon_id "14_88280169_88280238_+"; exonnum "16"; txlen "8919";
14	ENSEMBL114_rn	exon	88280169	88280238	0.0401034180701118	+	.	gene_id "ENSRNOG00000025645"; transcript_id "ENSRNOG00000025645_tx_15"; exon_id "14_88280169_88280238_+"; exonnum "16"; txlen "9070";
14	ENSEMBL114_rn	exon	88280169	88280238	0.0401034180701118	+	.	gene_id "ENSRNOG00000025645"; transcript_id "ENSRNOG00000025645_tx_16"; exon_id "14_88280169_88280238_+"; exonnum "16"; txlen "9077";
14	ENSEMBL114_rn	exon	88280169	88280238	0.0401034180701118	+	.	gene_id "ENSRNOG00000025645"; transcript_id "ENSRNOG00000025645_tx_17"; exon_id "14_88280169_88280238_+"; exonnum "16"; txlen "9228";
14	ENSEMBL114_rn	exon	88280169	88280238	0.032271956514522	+	.	gene_id "ENSRNOG00000025645"; transcript_id "ENSRNOG00000025645_tx_20"; exon_id "14_88280169_88280238_+"; exonnum "7"; txlen "6190";
14	ENSEMBL114_rn	exon	88280169	88280238	0.0293232371625093	+	.	gene_id "ENSRNOG00000025645"; transcript_id "ENSRNOG00000025645_tx_22"; exon_id "14_88280169_88280238_+"; exonnum "18"; txlen "9120";
14	ENSEMBL114_rn	exon	88280169	88280238	0.0293232371625093	+	.	gene_id "ENSRNOG00000025645"; transcript_id "ENSRNOG00000025645_tx_23"; exon_id "14_88280169_88280238_+"; exonnum "18"; txlen "8969";
14	ENSEMBL114_rn	exon	88280169	88280238	0.0272554542799965	+	.	gene_id "ENSRNOG00000025645"; transcript_id "ENSRNOG00000025645_tx_24"; exon_id "14_88280169_88280238_+"; exonnum "18"; txlen "9368";
14	ENSEMBL114_rn	exon	88280169	88280238	0.0272554542799965	+	.	gene_id "ENSRNOG00000025645"; transcript_id "ENSRNOG00000025645_tx_25"; exon_id "14_88280169_88280238_+"; exonnum "18"; txlen "9217";
14	ENSEMBL114_rn	exon	88280169	88280238	0.0217034172970343	+	.	gene_id "ENSRNOG00000025645"; transcript_id "ENSRNOG00000025645_tx_26"; exon_id "14_88280169_88280238_+"; exonnum "18"; txlen "9210";
14	ENSEMBL114_rn	exon	88280169	88280238	0.0217034172970343	+	.	gene_id "ENSRNOG00000025645"; transcript_id "ENSRNOG00000025645_tx_27"; exon_id "14_88280169_88280238_+"; exonnum "18"; txlen "9059";
14	ENSEMBL114_rn	exon	88280169	88280238	0.0120941624884191	+	.	gene_id "ENSRNOG00000025645"; transcript_id "ENSRNOG00000025645_tx_31"; exon_id "14_88280169_88280238_+"; exonnum "17"; txlen "7525";
14	ENSEMBL114_rn	exon	88280169	88280238	0.00874547828446808	+	.	gene_id "ENSRNOG00000025645"; transcript_id "ENSRNOG00000025645_tx_34"; exon_id "14_88280169_88280238_+"; exonnum "15"; txlen "8807";
14	ENSEMBL114_rn	exon	88280169	88280238	0.131059508491797	+	.	gene_id "ENSRNOG00000025645"; transcript_id "ENSRNOG00000025645_tx_5"; exon_id "14_88280169_88280238_+"; exonnum "18"; txlen "9278";
14	ENSEMBL114_rn	exon	88280169	88280238	0.114115713771488	+	.	gene_id "ENSRNOG00000025645"; transcript_id "ENSRNOG00000025645_tx_6"; exon_id "14_88280169_88280238_+"; exonnum "18"; txlen "9127";
14	ENSEMBL114_rn	exon	88280169	88280238	0.054290113779782	+	.	gene_id "ENSRNOG00000025645"; transcript_id "ENSRNOG00000025645_tx_9"; exon_id "14_88280169_88280238_+"; exonnum "16"; txlen "8829";
14	ensembl	exon	88281785	88281916	0	+	.	gene_id "ENSRNOG00000025645"; gene_version "8"; transcript_id "ENSRNOT00000107084"; transcript_version "2"; exon_number "36"; gene_name "Abca13"; gene_source "ensembl"; gene_biotype "protein_coding"; transcript_name "Abca13-201"; transcript_source "ensembl"; transcript_biotype "protein_coding"; exon_id "ENSRNOE00000221868"; exon_version "1"; tag "Ensembl_canonical";
14	ensembl	CDS	88281785	88281916	0	+	2	gene_id "ENSRNOG00000025645"; gene_version "8"; transcript_id "ENSRNOT00000107084"; transcript_version "2"; exon_number "36"; gene_name "Abca13"; gene_source "ensembl"; gene_biotype "protein_coding"; transcript_name "Abca13-201"; transcript_source "ensembl"; transcript_biotype "protein_coding"; protein_id "ENSRNOP00000095482"; protein_version "2"; tag "Ensembl_canonical";
14	ENSEMBL114_rn	exon	88281785	88281916	0.054290113779782	+	.	gene_id "ENSRNOG00000025645"; transcript_id "ENSRNOG00000025645_tx_10"; exon_id "14_88281785_88281916_+"; exonnum "17"; txlen "8980";
14	ENSEMBL114_rn	exon	88281785	88281916	0.054290113779782	+	.	gene_id "ENSRNOG00000025645"; transcript_id "ENSRNOG00000025645_tx_11"; exon_id "14_88281785_88281916_+"; exonnum "17"; txlen "8987";
14	ENSEMBL114_rn	exon	88281785	88281916	0.054290113779782	+	.	gene_id "ENSRNOG00000025645"; transcript_id "ENSRNOG00000025645_tx_12"; exon_id "14_88281785_88281916_+"; exonnum "17"; txlen "9138";
14	ENSEMBL114_rn	exon	88281785	88281916	0.0401034180701118	+	.	gene_id "ENSRNOG00000025645"; transcript_id "ENSRNOG00000025645_tx_14"; exon_id "14_88281785_88281916_+"; exonnum "17"; txlen "8919";
14	ENSEMBL114_rn	exon	88281785	88281916	0.0401034180701118	+	.	gene_id "ENSRNOG00000025645"; transcript_id "ENSRNOG00000025645_tx_15"; exon_id "14_88281785_88281916_+"; exonnum "17"; txlen "9070";
14	ENSEMBL114_rn	exon	88281785	88281916	0.0401034180701118	+	.	gene_id "ENSRNOG00000025645"; transcript_id "ENSRNOG00000025645_tx_16"; exon_id "14_88281785_88281916_+"; exonnum "17"; txlen "9077";
14	ENSEMBL114_rn	exon	88281785	88281916	0.0401034180701118	+	.	gene_id "ENSRNOG00000025645"; transcript_id "ENSRNOG00000025645_tx_17"; exon_id "14_88281785_88281916_+"; exonnum "17"; txlen "9228";
14	ENSEMBL114_rn	exon	88281785	88281916	0.032271956514522	+	.	gene_id "ENSRNOG00000025645"; transcript_id "ENSRNOG00000025645_tx_20"; exon_id "14_88281785_88281916_+"; exonnum "8"; txlen "6190";
14	ENSEMBL114_rn	exon	88281785	88281916	0.0293232371625093	+	.	gene_id "ENSRNOG00000025645"; transcript_id "ENSRNOG00000025645_tx_22"; exon_id "14_88281785_88281916_+"; exonnum "19"; txlen "9120";
14	ENSEMBL114_rn	exon	88281785	88281916	0.0293232371625093	+	.	gene_id "ENSRNOG00000025645"; transcript_id "ENSRNOG00000025645_tx_23"; exon_id "14_88281785_88281916_+"; exonnum "19"; txlen "8969";
14	ENSEMBL114_rn	exon	88281785	88281916	0.0272554542799965	+	.	gene_id "ENSRNOG00000025645"; transcript_id "ENSRNOG00000025645_tx_24"; exon_id "14_88281785_88281916_+"; exonnum "19"; txlen "9368";
14	ENSEMBL114_rn	exon	88281785	88281916	0.0272554542799965	+	.	gene_id "ENSRNOG00000025645"; transcript_id "ENSRNOG00000025645_tx_25"; exon_id "14_88281785_88281916_+"; exonnum "19"; txlen "9217";
14	ENSEMBL114_rn	exon	88281785	88281916	0.0217034172970343	+	.	gene_id "ENSRNOG00000025645"; transcript_id "ENSRNOG00000025645_tx_26"; exon_id "14_88281785_88281916_+"; exonnum "19"; txlen "9210";
14	ENSEMBL114_rn	exon	88281785	88281916	0.0217034172970343	+	.	gene_id "ENSRNOG00000025645"; transcript_id "ENSRNOG00000025645_tx_27"; exon_id "14_88281785_88281916_+"; exonnum "19"; txlen "9059";
14	ENSEMBL114_rn	exon	88281785	88281916	0.0120941624884191	+	.	gene_id "ENSRNOG00000025645"; transcript_id "ENSRNOG00000025645_tx_31"; exon_id "14_88281785_88281916_+"; exonnum "18"; txlen "7525";
14	ENSEMBL114_rn	exon	88281785	88281916	0.00874547828446808	+	.	gene_id "ENSRNOG00000025645"; transcript_id "ENSRNOG00000025645_tx_34"; exon_id "14_88281785_88281916_+"; exonnum "16"; txlen "8807";
14	ENSEMBL114_rn	exon	88281785	88281916	0.131059508491797	+	.	gene_id "ENSRNOG00000025645"; transcript_id "ENSRNOG00000025645_tx_5"; exon_id "14_88281785_88281916_+"; exonnum "19"; txlen "9278";
14	ENSEMBL114_rn	exon	88281785	88281916	0.114115713771488	+	.	gene_id "ENSRNOG00000025645"; transcript_id "ENSRNOG00000025645_tx_6"; exon_id "14_88281785_88281916_+"; exonnum "19"; txlen "9127";
14	ENSEMBL114_rn	exon	88281785	88281916	0.054290113779782	+	.	gene_id "ENSRNOG00000025645"; transcript_id "ENSRNOG00000025645_tx_9"; exon_id "14_88281785_88281916_+"; exonnum "17"; txlen "8829";
14	ensembl	exon	88324928	88325065	0	+	.	gene_id "ENSRNOG00000025645"; gene_version "8"; transcript_id "ENSRNOT00000107084"; transcript_version "2"; exon_number "37"; gene_name "Abca13"; gene_source "ensembl"; gene_biotype "protein_coding"; transcript_name "Abca13-201"; transcript_source "ensembl"; transcript_biotype "protein_coding"; exon_id "ENSRNOE00000221863"; exon_version "1"; tag "Ensembl_canonical";
14	ensembl	CDS	88324928	88325065	0	+	2	gene_id "ENSRNOG00000025645"; gene_version "8"; transcript_id "ENSRNOT00000107084"; transcript_version "2"; exon_number "37"; gene_name "Abca13"; gene_source "ensembl"; gene_biotype "protein_coding"; transcript_name "Abca13-201"; transcript_source "ensembl"; transcript_biotype "protein_coding"; protein_id "ENSRNOP00000095482"; protein_version "2"; tag "Ensembl_canonical";
14	ENSEMBL114_rn	exon	88324928	88325065	0.054290113779782	+	.	gene_id "ENSRNOG00000025645"; transcript_id "ENSRNOG00000025645_tx_10"; exon_id "14_88324928_88325065_+"; exonnum "18"; txlen "8980";
14	ENSEMBL114_rn	exon	88324928	88325065	0.054290113779782	+	.	gene_id "ENSRNOG00000025645"; transcript_id "ENSRNOG00000025645_tx_11"; exon_id "14_88324928_88325065_+"; exonnum "18"; txlen "8987";
14	ENSEMBL114_rn	exon	88324928	88325065	0.054290113779782	+	.	gene_id "ENSRNOG00000025645"; transcript_id "ENSRNOG00000025645_tx_12"; exon_id "14_88324928_88325065_+"; exonnum "18"; txlen "9138";
14	ENSEMBL114_rn	exon	88324928	88325065	0.0401034180701118	+	.	gene_id "ENSRNOG00000025645"; transcript_id "ENSRNOG00000025645_tx_14"; exon_id "14_88324928_88325065_+"; exonnum "18"; txlen "8919";
14	ENSEMBL114_rn	exon	88324928	88325065	0.0401034180701118	+	.	gene_id "ENSRNOG00000025645"; transcript_id "ENSRNOG00000025645_tx_15"; exon_id "14_88324928_88325065_+"; exonnum "18"; txlen "9070";
14	ENSEMBL114_rn	exon	88324928	88325065	0.0401034180701118	+	.	gene_id "ENSRNOG00000025645"; transcript_id "ENSRNOG00000025645_tx_16"; exon_id "14_88324928_88325065_+"; exonnum "18"; txlen "9077";
14	ENSEMBL114_rn	exon	88324928	88325065	0.0401034180701118	+	.	gene_id "ENSRNOG00000025645"; transcript_id "ENSRNOG00000025645_tx_17"; exon_id "14_88324928_88325065_+"; exonnum "18"; txlen "9228";
14	ENSEMBL114_rn	exon	88324928	88325065	0.032271956514522	+	.	gene_id "ENSRNOG00000025645"; transcript_id "ENSRNOG00000025645_tx_20"; exon_id "14_88324928_88325065_+"; exonnum "9"; txlen "6190";
14	ENSEMBL114_rn	exon	88324928	88325065	0.0293232371625093	+	.	gene_id "ENSRNOG00000025645"; transcript_id "ENSRNOG00000025645_tx_22"; exon_id "14_88324928_88325065_+"; exonnum "20"; txlen "9120";
14	ENSEMBL114_rn	exon	88324928	88325065	0.0293232371625093	+	.	gene_id "ENSRNOG00000025645"; transcript_id "ENSRNOG00000025645_tx_23"; exon_id "14_88324928_88325065_+"; exonnum "20"; txlen "8969";
14	ENSEMBL114_rn	exon	88324928	88325065	0.0272554542799965	+	.	gene_id "ENSRNOG00000025645"; transcript_id "ENSRNOG00000025645_tx_24"; exon_id "14_88324928_88325065_+"; exonnum "20"; txlen "9368";
14	ENSEMBL114_rn	exon	88324928	88325065	0.0272554542799965	+	.	gene_id "ENSRNOG00000025645"; transcript_id "ENSRNOG00000025645_tx_25"; exon_id "14_88324928_88325065_+"; exonnum "20"; txlen "9217";
14	ENSEMBL114_rn	exon	88324928	88325065	0.0217034172970343	+	.	gene_id "ENSRNOG00000025645"; transcript_id "ENSRNOG00000025645_tx_26"; exon_id "14_88324928_88325065_+"; exonnum "20"; txlen "9210";
14	ENSEMBL114_rn	exon	88324928	88325065	0.0217034172970343	+	.	gene_id "ENSRNOG00000025645"; transcript_id "ENSRNOG00000025645_tx_27"; exon_id "14_88324928_88325065_+"; exonnum "20"; txlen "9059";
14	ENSEMBL114_rn	exon	88324928	88325065	0.0120941624884191	+	.	gene_id "ENSRNOG00000025645"; transcript_id "ENSRNOG00000025645_tx_31"; exon_id "14_88324928_88325065_+"; exonnum "19"; txlen "7525";
14	ENSEMBL114_rn	exon	88324928	88325065	0.00874547828446808	+	.	gene_id "ENSRNOG00000025645"; transcript_id "ENSRNOG00000025645_tx_34"; exon_id "14_88324928_88325065_+"; exonnum "17"; txlen "8807";
14	ENSEMBL114_rn	exon	88324928	88325065	0.131059508491797	+	.	gene_id "ENSRNOG00000025645"; transcript_id "ENSRNOG00000025645_tx_5"; exon_id "14_88324928_88325065_+"; exonnum "20"; txlen "9278";
14	ENSEMBL114_rn	exon	88324928	88325065	0.114115713771488	+	.	gene_id "ENSRNOG00000025645"; transcript_id "ENSRNOG00000025645_tx_6"; exon_id "14_88324928_88325065_+"; exonnum "20"; txlen "9127";
14	ENSEMBL114_rn	exon	88324928	88325065	0.054290113779782	+	.	gene_id "ENSRNOG00000025645"; transcript_id "ENSRNOG00000025645_tx_9"; exon_id "14_88324928_88325065_+"; exonnum "18"; txlen "8829";
14	ensembl	exon	88326214	88326394	0	+	.	gene_id "ENSRNOG00000025645"; gene_version "8"; transcript_id "ENSRNOT00000107084"; transcript_version "2"; exon_number "38"; gene_name "Abca13"; gene_source "ensembl"; gene_biotype "protein_coding"; transcript_name "Abca13-201"; transcript_source "ensembl"; transcript_biotype "protein_coding"; exon_id "ENSRNOE00000221853"; exon_version "1"; tag "Ensembl_canonical";
14	ensembl	CDS	88326214	88326394	0	+	2	gene_id "ENSRNOG00000025645"; gene_version "8"; transcript_id "ENSRNOT00000107084"; transcript_version "2"; exon_number "38"; gene_name "Abca13"; gene_source "ensembl"; gene_biotype "protein_coding"; transcript_name "Abca13-201"; transcript_source "ensembl"; transcript_biotype "protein_coding"; protein_id "ENSRNOP00000095482"; protein_version "2"; tag "Ensembl_canonical";
14	ENSEMBL114_rn	exon	88326214	88326394	0.054290113779782	+	.	gene_id "ENSRNOG00000025645"; transcript_id "ENSRNOG00000025645_tx_10"; exon_id "14_88326214_88326394_+"; exonnum "19"; txlen "8980";
14	ENSEMBL114_rn	exon	88326214	88326394	0.054290113779782	+	.	gene_id "ENSRNOG00000025645"; transcript_id "ENSRNOG00000025645_tx_11"; exon_id "14_88326214_88326394_+"; exonnum "19"; txlen "8987";
14	ENSEMBL114_rn	exon	88326214	88326394	0.054290113779782	+	.	gene_id "ENSRNOG00000025645"; transcript_id "ENSRNOG00000025645_tx_12"; exon_id "14_88326214_88326394_+"; exonnum "19"; txlen "9138";
14	ENSEMBL114_rn	exon	88326214	88326394	0.0401034180701118	+	.	gene_id "ENSRNOG00000025645"; transcript_id "ENSRNOG00000025645_tx_14"; exon_id "14_88326214_88326394_+"; exonnum "19"; txlen "8919";
14	ENSEMBL114_rn	exon	88326214	88326394	0.0401034180701118	+	.	gene_id "ENSRNOG00000025645"; transcript_id "ENSRNOG00000025645_tx_15"; exon_id "14_88326214_88326394_+"; exonnum "19"; txlen "9070";
14	ENSEMBL114_rn	exon	88326214	88326394	0.0401034180701118	+	.	gene_id "ENSRNOG00000025645"; transcript_id "ENSRNOG00000025645_tx_16"; exon_id "14_88326214_88326394_+"; exonnum "19"; txlen "9077";
14	ENSEMBL114_rn	exon	88326214	88326394	0.0401034180701118	+	.	gene_id "ENSRNOG00000025645"; transcript_id "ENSRNOG00000025645_tx_17"; exon_id "14_88326214_88326394_+"; exonnum "19"; txlen "9228";
14	ENSEMBL114_rn	exon	88326214	88326394	0.032271956514522	+	.	gene_id "ENSRNOG00000025645"; transcript_id "ENSRNOG00000025645_tx_20"; exon_id "14_88326214_88326394_+"; exonnum "10"; txlen "6190";
14	ENSEMBL114_rn	exon	88326214	88326394	0.0293232371625093	+	.	gene_id "ENSRNOG00000025645"; transcript_id "ENSRNOG00000025645_tx_22"; exon_id "14_88326214_88326394_+"; exonnum "21"; txlen "9120";
14	ENSEMBL114_rn	exon	88326214	88326394	0.0293232371625093	+	.	gene_id "ENSRNOG00000025645"; transcript_id "ENSRNOG00000025645_tx_23"; exon_id "14_88326214_88326394_+"; exonnum "21"; txlen "8969";
14	ENSEMBL114_rn	exon	88326214	88326394	0.0272554542799965	+	.	gene_id "ENSRNOG00000025645"; transcript_id "ENSRNOG00000025645_tx_24"; exon_id "14_88326214_88326394_+"; exonnum "21"; txlen "9368";
14	ENSEMBL114_rn	exon	88326214	88326394	0.0272554542799965	+	.	gene_id "ENSRNOG00000025645"; transcript_id "ENSRNOG00000025645_tx_25"; exon_id "14_88326214_88326394_+"; exonnum "21"; txlen "9217";
14	ENSEMBL114_rn	exon	88326214	88326394	0.0217034172970343	+	.	gene_id "ENSRNOG00000025645"; transcript_id "ENSRNOG00000025645_tx_26"; exon_id "14_88326214_88326394_+"; exonnum "21"; txlen "9210";
14	ENSEMBL114_rn	exon	88326214	88326394	0.0217034172970343	+	.	gene_id "ENSRNOG00000025645"; transcript_id "ENSRNOG00000025645_tx_27"; exon_id "14_88326214_88326394_+"; exonnum "21"; txlen "9059";
14	ENSEMBL114_rn	exon	88326214	88326394	0.0120941624884191	+	.	gene_id "ENSRNOG00000025645"; transcript_id "ENSRNOG00000025645_tx_31"; exon_id "14_88326214_88326394_+"; exonnum "20"; txlen "7525";
14	ENSEMBL114_rn	exon	88326214	88326394	0.00874547828446808	+	.	gene_id "ENSRNOG00000025645"; transcript_id "ENSRNOG00000025645_tx_34"; exon_id "14_88326214_88326394_+"; exonnum "18"; txlen "8807";
14	ENSEMBL114_rn	exon	88326214	88326394	0.131059508491797	+	.	gene_id "ENSRNOG00000025645"; transcript_id "ENSRNOG00000025645_tx_5"; exon_id "14_88326214_88326394_+"; exonnum "21"; txlen "9278";
14	ENSEMBL114_rn	exon	88326214	88326394	0.114115713771488	+	.	gene_id "ENSRNOG00000025645"; transcript_id "ENSRNOG00000025645_tx_6"; exon_id "14_88326214_88326394_+"; exonnum "21"; txlen "9127";
14	ENSEMBL114_rn	exon	88326214	88326394	0.054290113779782	+	.	gene_id "ENSRNOG00000025645"; transcript_id "ENSRNOG00000025645_tx_9"; exon_id "14_88326214_88326394_+"; exonnum "19"; txlen "8829";
14	ensembl	exon	88328382	88328600	0	+	.	gene_id "ENSRNOG00000025645"; gene_version "8"; transcript_id "ENSRNOT00000107084"; transcript_version "2"; exon_number "39"; gene_name "Abca13"; gene_source "ensembl"; gene_biotype "protein_coding"; transcript_name "Abca13-201"; transcript_source "ensembl"; transcript_biotype "protein_coding"; exon_id "ENSRNOE00000221842"; exon_version "1"; tag "Ensembl_canonical";
14	ensembl	CDS	88328382	88328600	0	+	1	gene_id "ENSRNOG00000025645"; gene_version "8"; transcript_id "ENSRNOT00000107084"; transcript_version "2"; exon_number "39"; gene_name "Abca13"; gene_source "ensembl"; gene_biotype "protein_coding"; transcript_name "Abca13-201"; transcript_source "ensembl"; transcript_biotype "protein_coding"; protein_id "ENSRNOP00000095482"; protein_version "2"; tag "Ensembl_canonical";
14	ENSEMBL114_rn	exon	88328382	88328600	0.054290113779782	+	.	gene_id "ENSRNOG00000025645"; transcript_id "ENSRNOG00000025645_tx_10"; exon_id "14_88328382_88328600_+"; exonnum "20"; txlen "8980";
14	ENSEMBL114_rn	exon	88328382	88328600	0.054290113779782	+	.	gene_id "ENSRNOG00000025645"; transcript_id "ENSRNOG00000025645_tx_11"; exon_id "14_88328382_88328600_+"; exonnum "20"; txlen "8987";
14	ENSEMBL114_rn	exon	88328382	88328600	0.054290113779782	+	.	gene_id "ENSRNOG00000025645"; transcript_id "ENSRNOG00000025645_tx_12"; exon_id "14_88328382_88328600_+"; exonnum "20"; txlen "9138";
14	ENSEMBL114_rn	exon	88328382	88328600	0.0401034180701118	+	.	gene_id "ENSRNOG00000025645"; transcript_id "ENSRNOG00000025645_tx_14"; exon_id "14_88328382_88328600_+"; exonnum "20"; txlen "8919";
14	ENSEMBL114_rn	exon	88328382	88328600	0.0401034180701118	+	.	gene_id "ENSRNOG00000025645"; transcript_id "ENSRNOG00000025645_tx_15"; exon_id "14_88328382_88328600_+"; exonnum "20"; txlen "9070";
14	ENSEMBL114_rn	exon	88328382	88328600	0.0401034180701118	+	.	gene_id "ENSRNOG00000025645"; transcript_id "ENSRNOG00000025645_tx_16"; exon_id "14_88328382_88328600_+"; exonnum "20"; txlen "9077";
14	ENSEMBL114_rn	exon	88328382	88328600	0.0401034180701118	+	.	gene_id "ENSRNOG00000025645"; transcript_id "ENSRNOG00000025645_tx_17"; exon_id "14_88328382_88328600_+"; exonnum "20"; txlen "9228";
14	ENSEMBL114_rn	exon	88328382	88328600	0.032271956514522	+	.	gene_id "ENSRNOG00000025645"; transcript_id "ENSRNOG00000025645_tx_20"; exon_id "14_88328382_88328600_+"; exonnum "11"; txlen "6190";
14	ENSEMBL114_rn	exon	88328382	88328600	0.0293232371625093	+	.	gene_id "ENSRNOG00000025645"; transcript_id "ENSRNOG00000025645_tx_22"; exon_id "14_88328382_88328600_+"; exonnum "22"; txlen "9120";
14	ENSEMBL114_rn	exon	88328382	88328600	0.0293232371625093	+	.	gene_id "ENSRNOG00000025645"; transcript_id "ENSRNOG00000025645_tx_23"; exon_id "14_88328382_88328600_+"; exonnum "22"; txlen "8969";
14	ENSEMBL114_rn	exon	88328382	88328600	0.0272554542799965	+	.	gene_id "ENSRNOG00000025645"; transcript_id "ENSRNOG00000025645_tx_24"; exon_id "14_88328382_88328600_+"; exonnum "22"; txlen "9368";
14	ENSEMBL114_rn	exon	88328382	88328600	0.0272554542799965	+	.	gene_id "ENSRNOG00000025645"; transcript_id "ENSRNOG00000025645_tx_25"; exon_id "14_88328382_88328600_+"; exonnum "22"; txlen "9217";
14	ENSEMBL114_rn	exon	88328382	88328600	0.0217034172970343	+	.	gene_id "ENSRNOG00000025645"; transcript_id "ENSRNOG00000025645_tx_26"; exon_id "14_88328382_88328600_+"; exonnum "22"; txlen "9210";
14	ENSEMBL114_rn	exon	88328382	88328600	0.0217034172970343	+	.	gene_id "ENSRNOG00000025645"; transcript_id "ENSRNOG00000025645_tx_27"; exon_id "14_88328382_88328600_+"; exonnum "22"; txlen "9059";
14	ENSEMBL114_rn	exon	88328382	88328600	0.0120941624884191	+	.	gene_id "ENSRNOG00000025645"; transcript_id "ENSRNOG00000025645_tx_31"; exon_id "14_88328382_88328600_+"; exonnum "21"; txlen "7525";
14	ENSEMBL114_rn	exon	88328382	88328600	0.00874547828446808	+	.	gene_id "ENSRNOG00000025645"; transcript_id "ENSRNOG00000025645_tx_34"; exon_id "14_88328382_88328600_+"; exonnum "19"; txlen "8807";
14	ENSEMBL114_rn	exon	88328382	88328600	0.131059508491797	+	.	gene_id "ENSRNOG00000025645"; transcript_id "ENSRNOG00000025645_tx_5"; exon_id "14_88328382_88328600_+"; exonnum "22"; txlen "9278";
14	ENSEMBL114_rn	exon	88328382	88328600	0.114115713771488	+	.	gene_id "ENSRNOG00000025645"; transcript_id "ENSRNOG00000025645_tx_6"; exon_id "14_88328382_88328600_+"; exonnum "22"; txlen "9127";
14	ENSEMBL114_rn	exon	88328382	88328600	0.054290113779782	+	.	gene_id "ENSRNOG00000025645"; transcript_id "ENSRNOG00000025645_tx_9"; exon_id "14_88328382_88328600_+"; exonnum "20"; txlen "8829";
14	ensembl	exon	88337209	88337405	0	+	.	gene_id "ENSRNOG00000025645"; gene_version "8"; transcript_id "ENSRNOT00000107084"; transcript_version "2"; exon_number "40"; gene_name "Abca13"; gene_source "ensembl"; gene_biotype "protein_coding"; transcript_name "Abca13-201"; transcript_source "ensembl"; transcript_biotype "protein_coding"; exon_id "ENSRNOE00000221835"; exon_version "1"; tag "Ensembl_canonical";
14	ensembl	CDS	88337209	88337405	0	+	1	gene_id "ENSRNOG00000025645"; gene_version "8"; transcript_id "ENSRNOT00000107084"; transcript_version "2"; exon_number "40"; gene_name "Abca13"; gene_source "ensembl"; gene_biotype "protein_coding"; transcript_name "Abca13-201"; transcript_source "ensembl"; transcript_biotype "protein_coding"; protein_id "ENSRNOP00000095482"; protein_version "2"; tag "Ensembl_canonical";
14	ENSEMBL114_rn	exon	88337209	88337405	0.054290113779782	+	.	gene_id "ENSRNOG00000025645"; transcript_id "ENSRNOG00000025645_tx_10"; exon_id "14_88337209_88337405_+"; exonnum "21"; txlen "8980";
14	ENSEMBL114_rn	exon	88337209	88337405	0.054290113779782	+	.	gene_id "ENSRNOG00000025645"; transcript_id "ENSRNOG00000025645_tx_11"; exon_id "14_88337209_88337405_+"; exonnum "21"; txlen "8987";
14	ENSEMBL114_rn	exon	88337209	88337405	0.054290113779782	+	.	gene_id "ENSRNOG00000025645"; transcript_id "ENSRNOG00000025645_tx_12"; exon_id "14_88337209_88337405_+"; exonnum "21"; txlen "9138";
14	ENSEMBL114_rn	exon	88337209	88337405	0.0401034180701118	+	.	gene_id "ENSRNOG00000025645"; transcript_id "ENSRNOG00000025645_tx_14"; exon_id "14_88337209_88337405_+"; exonnum "21"; txlen "8919";
14	ENSEMBL114_rn	exon	88337209	88337405	0.0401034180701118	+	.	gene_id "ENSRNOG00000025645"; transcript_id "ENSRNOG00000025645_tx_15"; exon_id "14_88337209_88337405_+"; exonnum "21"; txlen "9070";
14	ENSEMBL114_rn	exon	88337209	88337405	0.0401034180701118	+	.	gene_id "ENSRNOG00000025645"; transcript_id "ENSRNOG00000025645_tx_16"; exon_id "14_88337209_88337405_+"; exonnum "21"; txlen "9077";
14	ENSEMBL114_rn	exon	88337209	88337405	0.0401034180701118	+	.	gene_id "ENSRNOG00000025645"; transcript_id "ENSRNOG00000025645_tx_17"; exon_id "14_88337209_88337405_+"; exonnum "21"; txlen "9228";
14	ENSEMBL114_rn	exon	88337209	88337405	0.032271956514522	+	.	gene_id "ENSRNOG00000025645"; transcript_id "ENSRNOG00000025645_tx_20"; exon_id "14_88337209_88337405_+"; exonnum "12"; txlen "6190";
14	ENSEMBL114_rn	exon	88337209	88337405	0.0293232371625093	+	.	gene_id "ENSRNOG00000025645"; transcript_id "ENSRNOG00000025645_tx_22"; exon_id "14_88337209_88337405_+"; exonnum "23"; txlen "9120";
14	ENSEMBL114_rn	exon	88337209	88337405	0.0293232371625093	+	.	gene_id "ENSRNOG00000025645"; transcript_id "ENSRNOG00000025645_tx_23"; exon_id "14_88337209_88337405_+"; exonnum "23"; txlen "8969";
14	ENSEMBL114_rn	exon	88337209	88337405	0.0272554542799965	+	.	gene_id "ENSRNOG00000025645"; transcript_id "ENSRNOG00000025645_tx_24"; exon_id "14_88337209_88337405_+"; exonnum "23"; txlen "9368";
14	ENSEMBL114_rn	exon	88337209	88337405	0.0272554542799965	+	.	gene_id "ENSRNOG00000025645"; transcript_id "ENSRNOG00000025645_tx_25"; exon_id "14_88337209_88337405_+"; exonnum "23"; txlen "9217";
14	ENSEMBL114_rn	exon	88337209	88337405	0.0217034172970343	+	.	gene_id "ENSRNOG00000025645"; transcript_id "ENSRNOG00000025645_tx_26"; exon_id "14_88337209_88337405_+"; exonnum "23"; txlen "9210";
14	ENSEMBL114_rn	exon	88337209	88337405	0.0217034172970343	+	.	gene_id "ENSRNOG00000025645"; transcript_id "ENSRNOG00000025645_tx_27"; exon_id "14_88337209_88337405_+"; exonnum "23"; txlen "9059";
14	ENSEMBL114_rn	exon	88337209	88337405	0.0120941624884191	+	.	gene_id "ENSRNOG00000025645"; transcript_id "ENSRNOG00000025645_tx_31"; exon_id "14_88337209_88337405_+"; exonnum "22"; txlen "7525";
14	ENSEMBL114_rn	exon	88337209	88337405	0.00874547828446808	+	.	gene_id "ENSRNOG00000025645"; transcript_id "ENSRNOG00000025645_tx_34"; exon_id "14_88337209_88337405_+"; exonnum "20"; txlen "8807";
14	ENSEMBL114_rn	exon	88337209	88337405	0.131059508491797	+	.	gene_id "ENSRNOG00000025645"; transcript_id "ENSRNOG00000025645_tx_5"; exon_id "14_88337209_88337405_+"; exonnum "23"; txlen "9278";
14	ENSEMBL114_rn	exon	88337209	88337405	0.114115713771488	+	.	gene_id "ENSRNOG00000025645"; transcript_id "ENSRNOG00000025645_tx_6"; exon_id "14_88337209_88337405_+"; exonnum "23"; txlen "9127";
14	ENSEMBL114_rn	exon	88337209	88337405	0.054290113779782	+	.	gene_id "ENSRNOG00000025645"; transcript_id "ENSRNOG00000025645_tx_9"; exon_id "14_88337209_88337405_+"; exonnum "21"; txlen "8829";
14	ensembl	exon	88343669	88343826	0	+	.	gene_id "ENSRNOG00000025645"; gene_version "8"; transcript_id "ENSRNOT00000107084"; transcript_version "2"; exon_number "41"; gene_name "Abca13"; gene_source "ensembl"; gene_biotype "protein_coding"; transcript_name "Abca13-201"; transcript_source "ensembl"; transcript_biotype "protein_coding"; exon_id "ENSRNOE00000221829"; exon_version "1"; tag "Ensembl_canonical";
14	ensembl	CDS	88343669	88343826	0	+	2	gene_id "ENSRNOG00000025645"; gene_version "8"; transcript_id "ENSRNOT00000107084"; transcript_version "2"; exon_number "41"; gene_name "Abca13"; gene_source "ensembl"; gene_biotype "protein_coding"; transcript_name "Abca13-201"; transcript_source "ensembl"; transcript_biotype "protein_coding"; protein_id "ENSRNOP00000095482"; protein_version "2"; tag "Ensembl_canonical";
14	ENSEMBL114_rn	exon	88343669	88343826	0.054290113779782	+	.	gene_id "ENSRNOG00000025645"; transcript_id "ENSRNOG00000025645_tx_11"; exon_id "14_88343669_88343826_+"; exonnum "22"; txlen "8987";
14	ENSEMBL114_rn	exon	88343669	88343826	0.054290113779782	+	.	gene_id "ENSRNOG00000025645"; transcript_id "ENSRNOG00000025645_tx_12"; exon_id "14_88343669_88343826_+"; exonnum "22"; txlen "9138";
14	ENSEMBL114_rn	exon	88343669	88343826	0.0401034180701118	+	.	gene_id "ENSRNOG00000025645"; transcript_id "ENSRNOG00000025645_tx_16"; exon_id "14_88343669_88343826_+"; exonnum "22"; txlen "9077";
14	ENSEMBL114_rn	exon	88343669	88343826	0.0401034180701118	+	.	gene_id "ENSRNOG00000025645"; transcript_id "ENSRNOG00000025645_tx_17"; exon_id "14_88343669_88343826_+"; exonnum "22"; txlen "9228";
14	ENSEMBL114_rn	exon	88343669	88343826	0.032271956514522	+	.	gene_id "ENSRNOG00000025645"; transcript_id "ENSRNOG00000025645_tx_20"; exon_id "14_88343669_88343826_+"; exonnum "13"; txlen "6190";
14	ENSEMBL114_rn	exon	88343669	88343826	0.0272554542799965	+	.	gene_id "ENSRNOG00000025645"; transcript_id "ENSRNOG00000025645_tx_24"; exon_id "14_88343669_88343826_+"; exonnum "24"; txlen "9368";
14	ENSEMBL114_rn	exon	88343669	88343826	0.0272554542799965	+	.	gene_id "ENSRNOG00000025645"; transcript_id "ENSRNOG00000025645_tx_25"; exon_id "14_88343669_88343826_+"; exonnum "24"; txlen "9217";
14	ENSEMBL114_rn	exon	88343669	88343826	0.0120941624884191	+	.	gene_id "ENSRNOG00000025645"; transcript_id "ENSRNOG00000025645_tx_31"; exon_id "14_88343669_88343826_+"; exonnum "23"; txlen "7525";
14	ENSEMBL114_rn	exon	88343669	88343826	0.00874547828446808	+	.	gene_id "ENSRNOG00000025645"; transcript_id "ENSRNOG00000025645_tx_34"; exon_id "14_88343669_88343826_+"; exonnum "21"; txlen "8807";
14	ENSEMBL114_rn	exon	88343669	88343826	0.131059508491797	+	.	gene_id "ENSRNOG00000025645"; transcript_id "ENSRNOG00000025645_tx_5"; exon_id "14_88343669_88343826_+"; exonnum "24"; txlen "9278";
14	ENSEMBL114_rn	exon	88343669	88343826	0.114115713771488	+	.	gene_id "ENSRNOG00000025645"; transcript_id "ENSRNOG00000025645_tx_6"; exon_id "14_88343669_88343826_+"; exonnum "24"; txlen "9127";
14	ensembl	exon	88345080	88345310	0	+	.	gene_id "ENSRNOG00000025645"; gene_version "8"; transcript_id "ENSRNOT00000107084"; transcript_version "2"; exon_number "42"; gene_name "Abca13"; gene_source "ensembl"; gene_biotype "protein_coding"; transcript_name "Abca13-201"; transcript_source "ensembl"; transcript_biotype "protein_coding"; exon_id "ENSRNOE00000309777"; exon_version "1"; tag "Ensembl_canonical";
14	ensembl	CDS	88345080	88345310	0	+	0	gene_id "ENSRNOG00000025645"; gene_version "8"; transcript_id "ENSRNOT00000107084"; transcript_version "2"; exon_number "42"; gene_name "Abca13"; gene_source "ensembl"; gene_biotype "protein_coding"; transcript_name "Abca13-201"; transcript_source "ensembl"; transcript_biotype "protein_coding"; protein_id "ENSRNOP00000095482"; protein_version "2"; tag "Ensembl_canonical";
14	ENSEMBL114_rn	exon	88345080	88345310	0.054290113779782	+	.	gene_id "ENSRNOG00000025645"; transcript_id "ENSRNOG00000025645_tx_10"; exon_id "14_88345080_88345310_+"; exonnum "22"; txlen "8980";
14	ENSEMBL114_rn	exon	88345080	88345310	0.054290113779782	+	.	gene_id "ENSRNOG00000025645"; transcript_id "ENSRNOG00000025645_tx_11"; exon_id "14_88345080_88345310_+"; exonnum "23"; txlen "8987";
14	ENSEMBL114_rn	exon	88345080	88345310	0.054290113779782	+	.	gene_id "ENSRNOG00000025645"; transcript_id "ENSRNOG00000025645_tx_12"; exon_id "14_88345080_88345310_+"; exonnum "23"; txlen "9138";
14	ENSEMBL114_rn	exon	88345080	88345310	0.0401034180701118	+	.	gene_id "ENSRNOG00000025645"; transcript_id "ENSRNOG00000025645_tx_14"; exon_id "14_88345080_88345310_+"; exonnum "22"; txlen "8919";
14	ENSEMBL114_rn	exon	88345080	88345310	0.0401034180701118	+	.	gene_id "ENSRNOG00000025645"; transcript_id "ENSRNOG00000025645_tx_15"; exon_id "14_88345080_88345310_+"; exonnum "22"; txlen "9070";
14	ENSEMBL114_rn	exon	88345080	88345310	0.0401034180701118	+	.	gene_id "ENSRNOG00000025645"; transcript_id "ENSRNOG00000025645_tx_16"; exon_id "14_88345080_88345310_+"; exonnum "23"; txlen "9077";
14	ENSEMBL114_rn	exon	88345080	88345310	0.0401034180701118	+	.	gene_id "ENSRNOG00000025645"; transcript_id "ENSRNOG00000025645_tx_17"; exon_id "14_88345080_88345310_+"; exonnum "23"; txlen "9228";
14	ENSEMBL114_rn	exon	88345080	88345310	0.032271956514522	+	.	gene_id "ENSRNOG00000025645"; transcript_id "ENSRNOG00000025645_tx_20"; exon_id "14_88345080_88345310_+"; exonnum "14"; txlen "6190";
14	ENSEMBL114_rn	exon	88345080	88345310	0.0293232371625093	+	.	gene_id "ENSRNOG00000025645"; transcript_id "ENSRNOG00000025645_tx_22"; exon_id "14_88345080_88345310_+"; exonnum "24"; txlen "9120";
14	ENSEMBL114_rn	exon	88345080	88345310	0.0293232371625093	+	.	gene_id "ENSRNOG00000025645"; transcript_id "ENSRNOG00000025645_tx_23"; exon_id "14_88345080_88345310_+"; exonnum "24"; txlen "8969";
14	ENSEMBL114_rn	exon	88345080	88345310	0.0272554542799965	+	.	gene_id "ENSRNOG00000025645"; transcript_id "ENSRNOG00000025645_tx_24"; exon_id "14_88345080_88345310_+"; exonnum "25"; txlen "9368";
14	ENSEMBL114_rn	exon	88345080	88345310	0.0272554542799965	+	.	gene_id "ENSRNOG00000025645"; transcript_id "ENSRNOG00000025645_tx_25"; exon_id "14_88345080_88345310_+"; exonnum "25"; txlen "9217";
14	ENSEMBL114_rn	exon	88345080	88345310	0.0217034172970343	+	.	gene_id "ENSRNOG00000025645"; transcript_id "ENSRNOG00000025645_tx_26"; exon_id "14_88345080_88345310_+"; exonnum "24"; txlen "9210";
14	ENSEMBL114_rn	exon	88345080	88345310	0.0217034172970343	+	.	gene_id "ENSRNOG00000025645"; transcript_id "ENSRNOG00000025645_tx_27"; exon_id "14_88345080_88345310_+"; exonnum "24"; txlen "9059";
14	ENSEMBL114_rn	exon	88345080	88345310	0.0120941624884191	+	.	gene_id "ENSRNOG00000025645"; transcript_id "ENSRNOG00000025645_tx_31"; exon_id "14_88345080_88345310_+"; exonnum "24"; txlen "7525";
14	ENSEMBL114_rn	exon	88345080	88345310	0.00874547828446808	+	.	gene_id "ENSRNOG00000025645"; transcript_id "ENSRNOG00000025645_tx_34"; exon_id "14_88345080_88345310_+"; exonnum "22"; txlen "8807";
14	ENSEMBL114_rn	exon	88345080	88345310	0.131059508491797	+	.	gene_id "ENSRNOG00000025645"; transcript_id "ENSRNOG00000025645_tx_5"; exon_id "14_88345080_88345310_+"; exonnum "25"; txlen "9278";
14	ENSEMBL114_rn	exon	88345080	88345310	0.114115713771488	+	.	gene_id "ENSRNOG00000025645"; transcript_id "ENSRNOG00000025645_tx_6"; exon_id "14_88345080_88345310_+"; exonnum "25"; txlen "9127";
14	ENSEMBL114_rn	exon	88345080	88345310	0.054290113779782	+	.	gene_id "ENSRNOG00000025645"; transcript_id "ENSRNOG00000025645_tx_9"; exon_id "14_88345080_88345310_+"; exonnum "22"; txlen "8829";
14	ensembl	exon	88385076	88385181	0	+	.	gene_id "ENSRNOG00000025645"; gene_version "8"; transcript_id "ENSRNOT00000107084"; transcript_version "2"; exon_number "43"; gene_name "Abca13"; gene_source "ensembl"; gene_biotype "protein_coding"; transcript_name "Abca13-201"; transcript_source "ensembl"; transcript_biotype "protein_coding"; exon_id "ENSRNOE00000221818"; exon_version "3"; tag "Ensembl_canonical";
14	ensembl	CDS	88385076	88385181	0	+	0	gene_id "ENSRNOG00000025645"; gene_version "8"; transcript_id "ENSRNOT00000107084"; transcript_version "2"; exon_number "43"; gene_name "Abca13"; gene_source "ensembl"; gene_biotype "protein_coding"; transcript_name "Abca13-201"; transcript_source "ensembl"; transcript_biotype "protein_coding"; protein_id "ENSRNOP00000095482"; protein_version "2"; tag "Ensembl_canonical";
14	ENSEMBL114_rn	exon	88385076	88385181	0.054290113779782	+	.	gene_id "ENSRNOG00000025645"; transcript_id "ENSRNOG00000025645_tx_10"; exon_id "14_88385076_88385181_+"; exonnum "23"; txlen "8980";
14	ENSEMBL114_rn	exon	88385076	88385181	0.054290113779782	+	.	gene_id "ENSRNOG00000025645"; transcript_id "ENSRNOG00000025645_tx_11"; exon_id "14_88385076_88385181_+"; exonnum "24"; txlen "8987";
14	ENSEMBL114_rn	exon	88385076	88385181	0.054290113779782	+	.	gene_id "ENSRNOG00000025645"; transcript_id "ENSRNOG00000025645_tx_12"; exon_id "14_88385076_88385181_+"; exonnum "24"; txlen "9138";
14	ENSEMBL114_rn	exon	88385076	88385181	0.0401034180701118	+	.	gene_id "ENSRNOG00000025645"; transcript_id "ENSRNOG00000025645_tx_14"; exon_id "14_88385076_88385181_+"; exonnum "23"; txlen "8919";
14	ENSEMBL114_rn	exon	88385076	88385181	0.0401034180701118	+	.	gene_id "ENSRNOG00000025645"; transcript_id "ENSRNOG00000025645_tx_15"; exon_id "14_88385076_88385181_+"; exonnum "23"; txlen "9070";
14	ENSEMBL114_rn	exon	88385076	88385181	0.0401034180701118	+	.	gene_id "ENSRNOG00000025645"; transcript_id "ENSRNOG00000025645_tx_16"; exon_id "14_88385076_88385181_+"; exonnum "24"; txlen "9077";
14	ENSEMBL114_rn	exon	88385076	88385181	0.0401034180701118	+	.	gene_id "ENSRNOG00000025645"; transcript_id "ENSRNOG00000025645_tx_17"; exon_id "14_88385076_88385181_+"; exonnum "24"; txlen "9228";
14	ENSEMBL114_rn	exon	88385076	88385181	0.032271956514522	+	.	gene_id "ENSRNOG00000025645"; transcript_id "ENSRNOG00000025645_tx_20"; exon_id "14_88385076_88385181_+"; exonnum "15"; txlen "6190";
14	ENSEMBL114_rn	exon	88385076	88385181	0.0293232371625093	+	.	gene_id "ENSRNOG00000025645"; transcript_id "ENSRNOG00000025645_tx_22"; exon_id "14_88385076_88385181_+"; exonnum "25"; txlen "9120";
14	ENSEMBL114_rn	exon	88385076	88385181	0.0293232371625093	+	.	gene_id "ENSRNOG00000025645"; transcript_id "ENSRNOG00000025645_tx_23"; exon_id "14_88385076_88385181_+"; exonnum "25"; txlen "8969";
14	ENSEMBL114_rn	exon	88385076	88385181	0.0272554542799965	+	.	gene_id "ENSRNOG00000025645"; transcript_id "ENSRNOG00000025645_tx_24"; exon_id "14_88385076_88385181_+"; exonnum "26"; txlen "9368";
14	ENSEMBL114_rn	exon	88385076	88385181	0.0272554542799965	+	.	gene_id "ENSRNOG00000025645"; transcript_id "ENSRNOG00000025645_tx_25"; exon_id "14_88385076_88385181_+"; exonnum "26"; txlen "9217";
14	ENSEMBL114_rn	exon	88385076	88385181	0.0217034172970343	+	.	gene_id "ENSRNOG00000025645"; transcript_id "ENSRNOG00000025645_tx_26"; exon_id "14_88385076_88385181_+"; exonnum "25"; txlen "9210";
14	ENSEMBL114_rn	exon	88385076	88385181	0.0217034172970343	+	.	gene_id "ENSRNOG00000025645"; transcript_id "ENSRNOG00000025645_tx_27"; exon_id "14_88385076_88385181_+"; exonnum "25"; txlen "9059";
14	ENSEMBL114_rn	exon	88385076	88385181	0.0120941624884191	+	.	gene_id "ENSRNOG00000025645"; transcript_id "ENSRNOG00000025645_tx_31"; exon_id "14_88385076_88385181_+"; exonnum "25"; txlen "7525";
14	ENSEMBL114_rn	exon	88385076	88385181	0.00874547828446808	+	.	gene_id "ENSRNOG00000025645"; transcript_id "ENSRNOG00000025645_tx_34"; exon_id "14_88385076_88385181_+"; exonnum "23"; txlen "8807";
14	ENSEMBL114_rn	exon	88385076	88385181	0.131059508491797	+	.	gene_id "ENSRNOG00000025645"; transcript_id "ENSRNOG00000025645_tx_5"; exon_id "14_88385076_88385181_+"; exonnum "26"; txlen "9278";
14	ENSEMBL114_rn	exon	88385076	88385181	0.114115713771488	+	.	gene_id "ENSRNOG00000025645"; transcript_id "ENSRNOG00000025645_tx_6"; exon_id "14_88385076_88385181_+"; exonnum "26"; txlen "9127";
14	ENSEMBL114_rn	exon	88385076	88385181	0.054290113779782	+	.	gene_id "ENSRNOG00000025645"; transcript_id "ENSRNOG00000025645_tx_9"; exon_id "14_88385076_88385181_+"; exonnum "23"; txlen "8829";
14	ensembl	exon	88406464	88406731	0	+	.	gene_id "ENSRNOG00000025645"; gene_version "8"; transcript_id "ENSRNOT00000107084"; transcript_version "2"; exon_number "44"; gene_name "Abca13"; gene_source "ensembl"; gene_biotype "protein_coding"; transcript_name "Abca13-201"; transcript_source "ensembl"; transcript_biotype "protein_coding"; exon_id "ENSRNOE00000449247"; exon_version "1"; tag "Ensembl_canonical";
14	ensembl	CDS	88406464	88406731	0	+	2	gene_id "ENSRNOG00000025645"; gene_version "8"; transcript_id "ENSRNOT00000107084"; transcript_version "2"; exon_number "44"; gene_name "Abca13"; gene_source "ensembl"; gene_biotype "protein_coding"; transcript_name "Abca13-201"; transcript_source "ensembl"; transcript_biotype "protein_coding"; protein_id "ENSRNOP00000095482"; protein_version "2"; tag "Ensembl_canonical";
14	ENSEMBL114_rn	exon	88406464	88406731	0.054290113779782	+	.	gene_id "ENSRNOG00000025645"; transcript_id "ENSRNOG00000025645_tx_10"; exon_id "14_88406464_88406731_+"; exonnum "24"; txlen "8980";
14	ENSEMBL114_rn	exon	88406464	88406731	0.054290113779782	+	.	gene_id "ENSRNOG00000025645"; transcript_id "ENSRNOG00000025645_tx_11"; exon_id "14_88406464_88406731_+"; exonnum "25"; txlen "8987";
14	ENSEMBL114_rn	exon	88406464	88406731	0.054290113779782	+	.	gene_id "ENSRNOG00000025645"; transcript_id "ENSRNOG00000025645_tx_12"; exon_id "14_88406464_88406731_+"; exonnum "25"; txlen "9138";
14	ENSEMBL114_rn	exon	88406464	88406731	0.0401034180701118	+	.	gene_id "ENSRNOG00000025645"; transcript_id "ENSRNOG00000025645_tx_14"; exon_id "14_88406464_88406731_+"; exonnum "24"; txlen "8919";
14	ENSEMBL114_rn	exon	88406464	88406731	0.0401034180701118	+	.	gene_id "ENSRNOG00000025645"; transcript_id "ENSRNOG00000025645_tx_15"; exon_id "14_88406464_88406731_+"; exonnum "24"; txlen "9070";
14	ENSEMBL114_rn	exon	88406464	88406731	0.0401034180701118	+	.	gene_id "ENSRNOG00000025645"; transcript_id "ENSRNOG00000025645_tx_16"; exon_id "14_88406464_88406731_+"; exonnum "25"; txlen "9077";
14	ENSEMBL114_rn	exon	88406464	88406731	0.0401034180701118	+	.	gene_id "ENSRNOG00000025645"; transcript_id "ENSRNOG00000025645_tx_17"; exon_id "14_88406464_88406731_+"; exonnum "25"; txlen "9228";
14	ENSEMBL114_rn	exon	88406464	88406731	0.032271956514522	+	.	gene_id "ENSRNOG00000025645"; transcript_id "ENSRNOG00000025645_tx_20"; exon_id "14_88406464_88406731_+"; exonnum "16"; txlen "6190";
14	ENSEMBL114_rn	exon	88406464	88406731	0.0293232371625093	+	.	gene_id "ENSRNOG00000025645"; transcript_id "ENSRNOG00000025645_tx_22"; exon_id "14_88406464_88406731_+"; exonnum "26"; txlen "9120";
14	ENSEMBL114_rn	exon	88406464	88406731	0.0293232371625093	+	.	gene_id "ENSRNOG00000025645"; transcript_id "ENSRNOG00000025645_tx_23"; exon_id "14_88406464_88406731_+"; exonnum "26"; txlen "8969";
14	ENSEMBL114_rn	exon	88406464	88406731	0.0272554542799965	+	.	gene_id "ENSRNOG00000025645"; transcript_id "ENSRNOG00000025645_tx_24"; exon_id "14_88406464_88406731_+"; exonnum "27"; txlen "9368";
14	ENSEMBL114_rn	exon	88406464	88406731	0.0272554542799965	+	.	gene_id "ENSRNOG00000025645"; transcript_id "ENSRNOG00000025645_tx_25"; exon_id "14_88406464_88406731_+"; exonnum "27"; txlen "9217";
14	ENSEMBL114_rn	exon	88406464	88406731	0.0217034172970343	+	.	gene_id "ENSRNOG00000025645"; transcript_id "ENSRNOG00000025645_tx_26"; exon_id "14_88406464_88406731_+"; exonnum "26"; txlen "9210";
14	ENSEMBL114_rn	exon	88406464	88406731	0.0217034172970343	+	.	gene_id "ENSRNOG00000025645"; transcript_id "ENSRNOG00000025645_tx_27"; exon_id "14_88406464_88406731_+"; exonnum "26"; txlen "9059";
14	ENSEMBL114_rn	exon	88406464	88406731	0.0120941624884191	+	.	gene_id "ENSRNOG00000025645"; transcript_id "ENSRNOG00000025645_tx_31"; exon_id "14_88406464_88406731_+"; exonnum "26"; txlen "7525";
14	ENSEMBL114_rn	exon	88406464	88406731	0.00874547828446808	+	.	gene_id "ENSRNOG00000025645"; transcript_id "ENSRNOG00000025645_tx_34"; exon_id "14_88406464_88406731_+"; exonnum "24"; txlen "8807";
14	ENSEMBL114_rn	exon	88406464	88406731	0.131059508491797	+	.	gene_id "ENSRNOG00000025645"; transcript_id "ENSRNOG00000025645_tx_5"; exon_id "14_88406464_88406731_+"; exonnum "27"; txlen "9278";
14	ENSEMBL114_rn	exon	88406464	88406731	0.114115713771488	+	.	gene_id "ENSRNOG00000025645"; transcript_id "ENSRNOG00000025645_tx_6"; exon_id "14_88406464_88406731_+"; exonnum "27"; txlen "9127";
14	ENSEMBL114_rn	exon	88406464	88406731	0.054290113779782	+	.	gene_id "ENSRNOG00000025645"; transcript_id "ENSRNOG00000025645_tx_9"; exon_id "14_88406464_88406731_+"; exonnum "24"; txlen "8829";
14	ensembl	exon	88413893	88413976	0	+	.	gene_id "ENSRNOG00000025645"; gene_version "8"; transcript_id "ENSRNOT00000107084"; transcript_version "2"; exon_number "45"; gene_name "Abca13"; gene_source "ensembl"; gene_biotype "protein_coding"; transcript_name "Abca13-201"; transcript_source "ensembl"; transcript_biotype "protein_coding"; exon_id "ENSRNOE00000282300"; exon_version "1"; tag "Ensembl_canonical";
14	ensembl	CDS	88413893	88413976	0	+	1	gene_id "ENSRNOG00000025645"; gene_version "8"; transcript_id "ENSRNOT00000107084"; transcript_version "2"; exon_number "45"; gene_name "Abca13"; gene_source "ensembl"; gene_biotype "protein_coding"; transcript_name "Abca13-201"; transcript_source "ensembl"; transcript_biotype "protein_coding"; protein_id "ENSRNOP00000095482"; protein_version "2"; tag "Ensembl_canonical";
14	ENSEMBL114_rn	exon	88413893	88413976	0.054290113779782	+	.	gene_id "ENSRNOG00000025645"; transcript_id "ENSRNOG00000025645_tx_10"; exon_id "14_88413893_88413976_+"; exonnum "25"; txlen "8980";
14	ENSEMBL114_rn	exon	88413893	88413976	0.054290113779782	+	.	gene_id "ENSRNOG00000025645"; transcript_id "ENSRNOG00000025645_tx_11"; exon_id "14_88413893_88413976_+"; exonnum "26"; txlen "8987";
14	ENSEMBL114_rn	exon	88413893	88413976	0.054290113779782	+	.	gene_id "ENSRNOG00000025645"; transcript_id "ENSRNOG00000025645_tx_12"; exon_id "14_88413893_88413976_+"; exonnum "26"; txlen "9138";
14	ENSEMBL114_rn	exon	88413893	88413976	0.0401034180701118	+	.	gene_id "ENSRNOG00000025645"; transcript_id "ENSRNOG00000025645_tx_14"; exon_id "14_88413893_88413976_+"; exonnum "25"; txlen "8919";
14	ENSEMBL114_rn	exon	88413893	88413976	0.0401034180701118	+	.	gene_id "ENSRNOG00000025645"; transcript_id "ENSRNOG00000025645_tx_15"; exon_id "14_88413893_88413976_+"; exonnum "25"; txlen "9070";
14	ENSEMBL114_rn	exon	88413893	88413976	0.0401034180701118	+	.	gene_id "ENSRNOG00000025645"; transcript_id "ENSRNOG00000025645_tx_16"; exon_id "14_88413893_88413976_+"; exonnum "26"; txlen "9077";
14	ENSEMBL114_rn	exon	88413893	88413976	0.0401034180701118	+	.	gene_id "ENSRNOG00000025645"; transcript_id "ENSRNOG00000025645_tx_17"; exon_id "14_88413893_88413976_+"; exonnum "26"; txlen "9228";
14	ENSEMBL114_rn	exon	88413893	88413976	0.032271956514522	+	.	gene_id "ENSRNOG00000025645"; transcript_id "ENSRNOG00000025645_tx_20"; exon_id "14_88413893_88413976_+"; exonnum "17"; txlen "6190";
14	ENSEMBL114_rn	exon	88413893	88413976	0.0293232371625093	+	.	gene_id "ENSRNOG00000025645"; transcript_id "ENSRNOG00000025645_tx_22"; exon_id "14_88413893_88413976_+"; exonnum "27"; txlen "9120";
14	ENSEMBL114_rn	exon	88413893	88413976	0.0293232371625093	+	.	gene_id "ENSRNOG00000025645"; transcript_id "ENSRNOG00000025645_tx_23"; exon_id "14_88413893_88413976_+"; exonnum "27"; txlen "8969";
14	ENSEMBL114_rn	exon	88413893	88413976	0.0272554542799965	+	.	gene_id "ENSRNOG00000025645"; transcript_id "ENSRNOG00000025645_tx_24"; exon_id "14_88413893_88413976_+"; exonnum "28"; txlen "9368";
14	ENSEMBL114_rn	exon	88413893	88413976	0.0272554542799965	+	.	gene_id "ENSRNOG00000025645"; transcript_id "ENSRNOG00000025645_tx_25"; exon_id "14_88413893_88413976_+"; exonnum "28"; txlen "9217";
14	ENSEMBL114_rn	exon	88413893	88413976	0.0217034172970343	+	.	gene_id "ENSRNOG00000025645"; transcript_id "ENSRNOG00000025645_tx_26"; exon_id "14_88413893_88413976_+"; exonnum "27"; txlen "9210";
14	ENSEMBL114_rn	exon	88413893	88413976	0.0217034172970343	+	.	gene_id "ENSRNOG00000025645"; transcript_id "ENSRNOG00000025645_tx_27"; exon_id "14_88413893_88413976_+"; exonnum "27"; txlen "9059";
14	ENSEMBL114_rn	exon	88413893	88413976	0.0120941624884191	+	.	gene_id "ENSRNOG00000025645"; transcript_id "ENSRNOG00000025645_tx_31"; exon_id "14_88413893_88413976_+"; exonnum "27"; txlen "7525";
14	ENSEMBL114_rn	exon	88413893	88413976	0.00874547828446808	+	.	gene_id "ENSRNOG00000025645"; transcript_id "ENSRNOG00000025645_tx_34"; exon_id "14_88413893_88413976_+"; exonnum "25"; txlen "8807";
14	ENSEMBL114_rn	exon	88413893	88413976	0.131059508491797	+	.	gene_id "ENSRNOG00000025645"; transcript_id "ENSRNOG00000025645_tx_5"; exon_id "14_88413893_88413976_+"; exonnum "28"; txlen "9278";
14	ENSEMBL114_rn	exon	88413893	88413976	0.114115713771488	+	.	gene_id "ENSRNOG00000025645"; transcript_id "ENSRNOG00000025645_tx_6"; exon_id "14_88413893_88413976_+"; exonnum "28"; txlen "9127";
14	ENSEMBL114_rn	exon	88413893	88413976	0.054290113779782	+	.	gene_id "ENSRNOG00000025645"; transcript_id "ENSRNOG00000025645_tx_9"; exon_id "14_88413893_88413976_+"; exonnum "25"; txlen "8829";
14	ensembl	exon	88419985	88420054	0	+	.	gene_id "ENSRNOG00000025645"; gene_version "8"; transcript_id "ENSRNOT00000107084"; transcript_version "2"; exon_number "46"; gene_name "Abca13"; gene_source "ensembl"; gene_biotype "protein_coding"; transcript_name "Abca13-201"; transcript_source "ensembl"; transcript_biotype "protein_coding"; exon_id "ENSRNOE00000341932"; exon_version "3"; tag "Ensembl_canonical";
14	ensembl	CDS	88419985	88420054	0	+	1	gene_id "ENSRNOG00000025645"; gene_version "8"; transcript_id "ENSRNOT00000107084"; transcript_version "2"; exon_number "46"; gene_name "Abca13"; gene_source "ensembl"; gene_biotype "protein_coding"; transcript_name "Abca13-201"; transcript_source "ensembl"; transcript_biotype "protein_coding"; protein_id "ENSRNOP00000095482"; protein_version "2"; tag "Ensembl_canonical";
14	ENSEMBL114_rn	exon	88419985	88420054	0.054290113779782	+	.	gene_id "ENSRNOG00000025645"; transcript_id "ENSRNOG00000025645_tx_10"; exon_id "14_88419985_88420054_+"; exonnum "26"; txlen "8980";
14	ENSEMBL114_rn	exon	88419985	88420054	0.054290113779782	+	.	gene_id "ENSRNOG00000025645"; transcript_id "ENSRNOG00000025645_tx_11"; exon_id "14_88419985_88420054_+"; exonnum "27"; txlen "8987";
14	ENSEMBL114_rn	exon	88419985	88420054	0.054290113779782	+	.	gene_id "ENSRNOG00000025645"; transcript_id "ENSRNOG00000025645_tx_12"; exon_id "14_88419985_88420054_+"; exonnum "27"; txlen "9138";
14	ENSEMBL114_rn	exon	88419985	88420054	0.0401034180701118	+	.	gene_id "ENSRNOG00000025645"; transcript_id "ENSRNOG00000025645_tx_14"; exon_id "14_88419985_88420054_+"; exonnum "26"; txlen "8919";
14	ENSEMBL114_rn	exon	88419985	88420054	0.0401034180701118	+	.	gene_id "ENSRNOG00000025645"; transcript_id "ENSRNOG00000025645_tx_15"; exon_id "14_88419985_88420054_+"; exonnum "26"; txlen "9070";
14	ENSEMBL114_rn	exon	88419985	88420054	0.0401034180701118	+	.	gene_id "ENSRNOG00000025645"; transcript_id "ENSRNOG00000025645_tx_16"; exon_id "14_88419985_88420054_+"; exonnum "27"; txlen "9077";
14	ENSEMBL114_rn	exon	88419985	88420054	0.0401034180701118	+	.	gene_id "ENSRNOG00000025645"; transcript_id "ENSRNOG00000025645_tx_17"; exon_id "14_88419985_88420054_+"; exonnum "27"; txlen "9228";
14	ENSEMBL114_rn	exon	88419985	88420054	0.032271956514522	+	.	gene_id "ENSRNOG00000025645"; transcript_id "ENSRNOG00000025645_tx_20"; exon_id "14_88419985_88420054_+"; exonnum "18"; txlen "6190";
14	ENSEMBL114_rn	exon	88419985	88420054	0.0293232371625093	+	.	gene_id "ENSRNOG00000025645"; transcript_id "ENSRNOG00000025645_tx_22"; exon_id "14_88419985_88420054_+"; exonnum "28"; txlen "9120";
14	ENSEMBL114_rn	exon	88419985	88420054	0.0293232371625093	+	.	gene_id "ENSRNOG00000025645"; transcript_id "ENSRNOG00000025645_tx_23"; exon_id "14_88419985_88420054_+"; exonnum "28"; txlen "8969";
14	ENSEMBL114_rn	exon	88419985	88420054	0.0272554542799965	+	.	gene_id "ENSRNOG00000025645"; transcript_id "ENSRNOG00000025645_tx_24"; exon_id "14_88419985_88420054_+"; exonnum "29"; txlen "9368";
14	ENSEMBL114_rn	exon	88419985	88420054	0.0272554542799965	+	.	gene_id "ENSRNOG00000025645"; transcript_id "ENSRNOG00000025645_tx_25"; exon_id "14_88419985_88420054_+"; exonnum "29"; txlen "9217";
14	ENSEMBL114_rn	exon	88419985	88420054	0.0217034172970343	+	.	gene_id "ENSRNOG00000025645"; transcript_id "ENSRNOG00000025645_tx_26"; exon_id "14_88419985_88420054_+"; exonnum "28"; txlen "9210";
14	ENSEMBL114_rn	exon	88419985	88420054	0.0217034172970343	+	.	gene_id "ENSRNOG00000025645"; transcript_id "ENSRNOG00000025645_tx_27"; exon_id "14_88419985_88420054_+"; exonnum "28"; txlen "9059";
14	ENSEMBL114_rn	exon	88419985	88420054	0.0120941624884191	+	.	gene_id "ENSRNOG00000025645"; transcript_id "ENSRNOG00000025645_tx_31"; exon_id "14_88419985_88420054_+"; exonnum "28"; txlen "7525";
14	ENSEMBL114_rn	exon	88419985	88420054	0.00874547828446808	+	.	gene_id "ENSRNOG00000025645"; transcript_id "ENSRNOG00000025645_tx_34"; exon_id "14_88419985_88420054_+"; exonnum "26"; txlen "8807";
14	ENSEMBL114_rn	exon	88419985	88420054	0.131059508491797	+	.	gene_id "ENSRNOG00000025645"; transcript_id "ENSRNOG00000025645_tx_5"; exon_id "14_88419985_88420054_+"; exonnum "29"; txlen "9278";
14	ENSEMBL114_rn	exon	88419985	88420054	0.114115713771488	+	.	gene_id "ENSRNOG00000025645"; transcript_id "ENSRNOG00000025645_tx_6"; exon_id "14_88419985_88420054_+"; exonnum "29"; txlen "9127";
14	ENSEMBL114_rn	exon	88419985	88420054	0.054290113779782	+	.	gene_id "ENSRNOG00000025645"; transcript_id "ENSRNOG00000025645_tx_9"; exon_id "14_88419985_88420054_+"; exonnum "26"; txlen "8829";
14	ensembl	exon	88424464	88424582	0	+	.	gene_id "ENSRNOG00000025645"; gene_version "8"; transcript_id "ENSRNOT00000107084"; transcript_version "2"; exon_number "47"; gene_name "Abca13"; gene_source "ensembl"; gene_biotype "protein_coding"; transcript_name "Abca13-201"; transcript_source "ensembl"; transcript_biotype "protein_coding"; exon_id "ENSRNOE00000490149"; exon_version "3"; tag "Ensembl_canonical";
14	ensembl	CDS	88424464	88424582	0	+	0	gene_id "ENSRNOG00000025645"; gene_version "8"; transcript_id "ENSRNOT00000107084"; transcript_version "2"; exon_number "47"; gene_name "Abca13"; gene_source "ensembl"; gene_biotype "protein_coding"; transcript_name "Abca13-201"; transcript_source "ensembl"; transcript_biotype "protein_coding"; protein_id "ENSRNOP00000095482"; protein_version "2"; tag "Ensembl_canonical";
14	ENSEMBL114_rn	exon	88424464	88424582	0.054290113779782	+	.	gene_id "ENSRNOG00000025645"; transcript_id "ENSRNOG00000025645_tx_10"; exon_id "14_88424464_88424582_+"; exonnum "27"; txlen "8980";
14	ENSEMBL114_rn	exon	88424464	88424582	0.054290113779782	+	.	gene_id "ENSRNOG00000025645"; transcript_id "ENSRNOG00000025645_tx_11"; exon_id "14_88424464_88424582_+"; exonnum "28"; txlen "8987";
14	ENSEMBL114_rn	exon	88424464	88424582	0.054290113779782	+	.	gene_id "ENSRNOG00000025645"; transcript_id "ENSRNOG00000025645_tx_12"; exon_id "14_88424464_88424582_+"; exonnum "28"; txlen "9138";
14	ENSEMBL114_rn	exon	88424464	88424582	0.0401034180701118	+	.	gene_id "ENSRNOG00000025645"; transcript_id "ENSRNOG00000025645_tx_14"; exon_id "14_88424464_88424582_+"; exonnum "27"; txlen "8919";
14	ENSEMBL114_rn	exon	88424464	88424582	0.0401034180701118	+	.	gene_id "ENSRNOG00000025645"; transcript_id "ENSRNOG00000025645_tx_15"; exon_id "14_88424464_88424582_+"; exonnum "27"; txlen "9070";
14	ENSEMBL114_rn	exon	88424464	88424582	0.0401034180701118	+	.	gene_id "ENSRNOG00000025645"; transcript_id "ENSRNOG00000025645_tx_16"; exon_id "14_88424464_88424582_+"; exonnum "28"; txlen "9077";
14	ENSEMBL114_rn	exon	88424464	88424582	0.0401034180701118	+	.	gene_id "ENSRNOG00000025645"; transcript_id "ENSRNOG00000025645_tx_17"; exon_id "14_88424464_88424582_+"; exonnum "28"; txlen "9228";
14	ENSEMBL114_rn	exon	88424464	88424582	0.032271956514522	+	.	gene_id "ENSRNOG00000025645"; transcript_id "ENSRNOG00000025645_tx_20"; exon_id "14_88424464_88424582_+"; exonnum "19"; txlen "6190";
14	ENSEMBL114_rn	exon	88424464	88424582	0.0293232371625093	+	.	gene_id "ENSRNOG00000025645"; transcript_id "ENSRNOG00000025645_tx_22"; exon_id "14_88424464_88424582_+"; exonnum "29"; txlen "9120";
14	ENSEMBL114_rn	exon	88424464	88424582	0.0293232371625093	+	.	gene_id "ENSRNOG00000025645"; transcript_id "ENSRNOG00000025645_tx_23"; exon_id "14_88424464_88424582_+"; exonnum "29"; txlen "8969";
14	ENSEMBL114_rn	exon	88424464	88424582	0.0272554542799965	+	.	gene_id "ENSRNOG00000025645"; transcript_id "ENSRNOG00000025645_tx_24"; exon_id "14_88424464_88424582_+"; exonnum "30"; txlen "9368";
14	ENSEMBL114_rn	exon	88424464	88424582	0.0272554542799965	+	.	gene_id "ENSRNOG00000025645"; transcript_id "ENSRNOG00000025645_tx_25"; exon_id "14_88424464_88424582_+"; exonnum "30"; txlen "9217";
14	ENSEMBL114_rn	exon	88424464	88424582	0.0217034172970343	+	.	gene_id "ENSRNOG00000025645"; transcript_id "ENSRNOG00000025645_tx_26"; exon_id "14_88424464_88424582_+"; exonnum "29"; txlen "9210";
14	ENSEMBL114_rn	exon	88424464	88424582	0.0217034172970343	+	.	gene_id "ENSRNOG00000025645"; transcript_id "ENSRNOG00000025645_tx_27"; exon_id "14_88424464_88424582_+"; exonnum "29"; txlen "9059";
14	ENSEMBL114_rn	exon	88424464	88424582	0.0120941624884191	+	.	gene_id "ENSRNOG00000025645"; transcript_id "ENSRNOG00000025645_tx_31"; exon_id "14_88424464_88424582_+"; exonnum "29"; txlen "7525";
14	ENSEMBL114_rn	exon	88424464	88424582	0.00874547828446808	+	.	gene_id "ENSRNOG00000025645"; transcript_id "ENSRNOG00000025645_tx_34"; exon_id "14_88424464_88424582_+"; exonnum "27"; txlen "8807";
14	ENSEMBL114_rn	exon	88424464	88424582	0.131059508491797	+	.	gene_id "ENSRNOG00000025645"; transcript_id "ENSRNOG00000025645_tx_5"; exon_id "14_88424464_88424582_+"; exonnum "30"; txlen "9278";
14	ENSEMBL114_rn	exon	88424464	88424582	0.114115713771488	+	.	gene_id "ENSRNOG00000025645"; transcript_id "ENSRNOG00000025645_tx_6"; exon_id "14_88424464_88424582_+"; exonnum "30"; txlen "9127";
14	ENSEMBL114_rn	exon	88424464	88424582	0.054290113779782	+	.	gene_id "ENSRNOG00000025645"; transcript_id "ENSRNOG00000025645_tx_9"; exon_id "14_88424464_88424582_+"; exonnum "27"; txlen "8829";
14	ensembl	exon	88433457	88433544	0	+	.	gene_id "ENSRNOG00000025645"; gene_version "8"; transcript_id "ENSRNOT00000107084"; transcript_version "2"; exon_number "48"; gene_name "Abca13"; gene_source "ensembl"; gene_biotype "protein_coding"; transcript_name "Abca13-201"; transcript_source "ensembl"; transcript_biotype "protein_coding"; exon_id "ENSRNOE00000614307"; exon_version "1"; tag "Ensembl_canonical";
14	ensembl	CDS	88433457	88433544	0	+	1	gene_id "ENSRNOG00000025645"; gene_version "8"; transcript_id "ENSRNOT00000107084"; transcript_version "2"; exon_number "48"; gene_name "Abca13"; gene_source "ensembl"; gene_biotype "protein_coding"; transcript_name "Abca13-201"; transcript_source "ensembl"; transcript_biotype "protein_coding"; protein_id "ENSRNOP00000095482"; protein_version "2"; tag "Ensembl_canonical";
14	ENSEMBL114_rn	exon	88433457	88433544	0.054290113779782	+	.	gene_id "ENSRNOG00000025645"; transcript_id "ENSRNOG00000025645_tx_10"; exon_id "14_88433457_88433544_+"; exonnum "28"; txlen "8980";
14	ENSEMBL114_rn	exon	88433457	88433544	0.054290113779782	+	.	gene_id "ENSRNOG00000025645"; transcript_id "ENSRNOG00000025645_tx_11"; exon_id "14_88433457_88433544_+"; exonnum "29"; txlen "8987";
14	ENSEMBL114_rn	exon	88433457	88433544	0.054290113779782	+	.	gene_id "ENSRNOG00000025645"; transcript_id "ENSRNOG00000025645_tx_12"; exon_id "14_88433457_88433544_+"; exonnum "29"; txlen "9138";
14	ENSEMBL114_rn	exon	88433457	88433544	0.0401034180701118	+	.	gene_id "ENSRNOG00000025645"; transcript_id "ENSRNOG00000025645_tx_14"; exon_id "14_88433457_88433544_+"; exonnum "28"; txlen "8919";
14	ENSEMBL114_rn	exon	88433457	88433544	0.0401034180701118	+	.	gene_id "ENSRNOG00000025645"; transcript_id "ENSRNOG00000025645_tx_15"; exon_id "14_88433457_88433544_+"; exonnum "28"; txlen "9070";
14	ENSEMBL114_rn	exon	88433457	88433544	0.0401034180701118	+	.	gene_id "ENSRNOG00000025645"; transcript_id "ENSRNOG00000025645_tx_16"; exon_id "14_88433457_88433544_+"; exonnum "29"; txlen "9077";
14	ENSEMBL114_rn	exon	88433457	88433544	0.0401034180701118	+	.	gene_id "ENSRNOG00000025645"; transcript_id "ENSRNOG00000025645_tx_17"; exon_id "14_88433457_88433544_+"; exonnum "29"; txlen "9228";
14	ENSEMBL114_rn	exon	88433457	88433544	0.032271956514522	+	.	gene_id "ENSRNOG00000025645"; transcript_id "ENSRNOG00000025645_tx_20"; exon_id "14_88433457_88433544_+"; exonnum "20"; txlen "6190";
14	ENSEMBL114_rn	exon	88433457	88433544	0.0293232371625093	+	.	gene_id "ENSRNOG00000025645"; transcript_id "ENSRNOG00000025645_tx_22"; exon_id "14_88433457_88433544_+"; exonnum "30"; txlen "9120";
14	ENSEMBL114_rn	exon	88433457	88433544	0.0293232371625093	+	.	gene_id "ENSRNOG00000025645"; transcript_id "ENSRNOG00000025645_tx_23"; exon_id "14_88433457_88433544_+"; exonnum "30"; txlen "8969";
14	ENSEMBL114_rn	exon	88433457	88433544	0.0272554542799965	+	.	gene_id "ENSRNOG00000025645"; transcript_id "ENSRNOG00000025645_tx_24"; exon_id "14_88433457_88433544_+"; exonnum "31"; txlen "9368";
14	ENSEMBL114_rn	exon	88433457	88433544	0.0272554542799965	+	.	gene_id "ENSRNOG00000025645"; transcript_id "ENSRNOG00000025645_tx_25"; exon_id "14_88433457_88433544_+"; exonnum "31"; txlen "9217";
14	ENSEMBL114_rn	exon	88433457	88433544	0.0217034172970343	+	.	gene_id "ENSRNOG00000025645"; transcript_id "ENSRNOG00000025645_tx_26"; exon_id "14_88433457_88433544_+"; exonnum "30"; txlen "9210";
14	ENSEMBL114_rn	exon	88433457	88433544	0.0217034172970343	+	.	gene_id "ENSRNOG00000025645"; transcript_id "ENSRNOG00000025645_tx_27"; exon_id "14_88433457_88433544_+"; exonnum "30"; txlen "9059";
14	ENSEMBL114_rn	exon	88433457	88433544	0.0120941624884191	+	.	gene_id "ENSRNOG00000025645"; transcript_id "ENSRNOG00000025645_tx_31"; exon_id "14_88433457_88433544_+"; exonnum "30"; txlen "7525";
14	ENSEMBL114_rn	exon	88433457	88433544	0.00874547828446808	+	.	gene_id "ENSRNOG00000025645"; transcript_id "ENSRNOG00000025645_tx_34"; exon_id "14_88433457_88433544_+"; exonnum "28"; txlen "8807";
14	ENSEMBL114_rn	exon	88433457	88433544	0.131059508491797	+	.	gene_id "ENSRNOG00000025645"; transcript_id "ENSRNOG00000025645_tx_5"; exon_id "14_88433457_88433544_+"; exonnum "31"; txlen "9278";
14	ENSEMBL114_rn	exon	88433457	88433544	0.114115713771488	+	.	gene_id "ENSRNOG00000025645"; transcript_id "ENSRNOG00000025645_tx_6"; exon_id "14_88433457_88433544_+"; exonnum "31"; txlen "9127";
14	ENSEMBL114_rn	exon	88433457	88433544	0.054290113779782	+	.	gene_id "ENSRNOG00000025645"; transcript_id "ENSRNOG00000025645_tx_9"; exon_id "14_88433457_88433544_+"; exonnum "28"; txlen "8829";
14	ensembl	exon	88438676	88438787	0	+	.	gene_id "ENSRNOG00000025645"; gene_version "8"; transcript_id "ENSRNOT00000107084"; transcript_version "2"; exon_number "49"; gene_name "Abca13"; gene_source "ensembl"; gene_biotype "protein_coding"; transcript_name "Abca13-201"; transcript_source "ensembl"; transcript_biotype "protein_coding"; exon_id "ENSRNOE00000609290"; exon_version "1"; tag "Ensembl_canonical";
14	ensembl	CDS	88438676	88438787	0	+	0	gene_id "ENSRNOG00000025645"; gene_version "8"; transcript_id "ENSRNOT00000107084"; transcript_version "2"; exon_number "49"; gene_name "Abca13"; gene_source "ensembl"; gene_biotype "protein_coding"; transcript_name "Abca13-201"; transcript_source "ensembl"; transcript_biotype "protein_coding"; protein_id "ENSRNOP00000095482"; protein_version "2"; tag "Ensembl_canonical";
14	ENSEMBL114_rn	exon	88438676	88438787	0.054290113779782	+	.	gene_id "ENSRNOG00000025645"; transcript_id "ENSRNOG00000025645_tx_10"; exon_id "14_88438676_88438787_+"; exonnum "29"; txlen "8980";
14	ENSEMBL114_rn	exon	88438676	88438787	0.054290113779782	+	.	gene_id "ENSRNOG00000025645"; transcript_id "ENSRNOG00000025645_tx_11"; exon_id "14_88438676_88438787_+"; exonnum "30"; txlen "8987";
14	ENSEMBL114_rn	exon	88438676	88438787	0.054290113779782	+	.	gene_id "ENSRNOG00000025645"; transcript_id "ENSRNOG00000025645_tx_12"; exon_id "14_88438676_88438787_+"; exonnum "30"; txlen "9138";
14	ENSEMBL114_rn	exon	88438676	88438787	0.0401034180701118	+	.	gene_id "ENSRNOG00000025645"; transcript_id "ENSRNOG00000025645_tx_14"; exon_id "14_88438676_88438787_+"; exonnum "29"; txlen "8919";
14	ENSEMBL114_rn	exon	88438676	88438787	0.0401034180701118	+	.	gene_id "ENSRNOG00000025645"; transcript_id "ENSRNOG00000025645_tx_15"; exon_id "14_88438676_88438787_+"; exonnum "29"; txlen "9070";
14	ENSEMBL114_rn	exon	88438676	88438787	0.0401034180701118	+	.	gene_id "ENSRNOG00000025645"; transcript_id "ENSRNOG00000025645_tx_16"; exon_id "14_88438676_88438787_+"; exonnum "30"; txlen "9077";
14	ENSEMBL114_rn	exon	88438676	88438787	0.0401034180701118	+	.	gene_id "ENSRNOG00000025645"; transcript_id "ENSRNOG00000025645_tx_17"; exon_id "14_88438676_88438787_+"; exonnum "30"; txlen "9228";
14	ENSEMBL114_rn	exon	88438676	88438787	0.032271956514522	+	.	gene_id "ENSRNOG00000025645"; transcript_id "ENSRNOG00000025645_tx_20"; exon_id "14_88438676_88438787_+"; exonnum "21"; txlen "6190";
14	ENSEMBL114_rn	exon	88438676	88438787	0.0293232371625093	+	.	gene_id "ENSRNOG00000025645"; transcript_id "ENSRNOG00000025645_tx_22"; exon_id "14_88438676_88438787_+"; exonnum "31"; txlen "9120";
14	ENSEMBL114_rn	exon	88438676	88438787	0.0293232371625093	+	.	gene_id "ENSRNOG00000025645"; transcript_id "ENSRNOG00000025645_tx_23"; exon_id "14_88438676_88438787_+"; exonnum "31"; txlen "8969";
14	ENSEMBL114_rn	exon	88438676	88438787	0.0272554542799965	+	.	gene_id "ENSRNOG00000025645"; transcript_id "ENSRNOG00000025645_tx_24"; exon_id "14_88438676_88438787_+"; exonnum "32"; txlen "9368";
14	ENSEMBL114_rn	exon	88438676	88438787	0.0272554542799965	+	.	gene_id "ENSRNOG00000025645"; transcript_id "ENSRNOG00000025645_tx_25"; exon_id "14_88438676_88438787_+"; exonnum "32"; txlen "9217";
14	ENSEMBL114_rn	exon	88438676	88438787	0.0217034172970343	+	.	gene_id "ENSRNOG00000025645"; transcript_id "ENSRNOG00000025645_tx_26"; exon_id "14_88438676_88438787_+"; exonnum "31"; txlen "9210";
14	ENSEMBL114_rn	exon	88438676	88438787	0.0217034172970343	+	.	gene_id "ENSRNOG00000025645"; transcript_id "ENSRNOG00000025645_tx_27"; exon_id "14_88438676_88438787_+"; exonnum "31"; txlen "9059";
14	ENSEMBL114_rn	exon	88438676	88438787	0.0120941624884191	+	.	gene_id "ENSRNOG00000025645"; transcript_id "ENSRNOG00000025645_tx_31"; exon_id "14_88438676_88438787_+"; exonnum "31"; txlen "7525";
14	ENSEMBL114_rn	exon	88438676	88438787	0.00874547828446808	+	.	gene_id "ENSRNOG00000025645"; transcript_id "ENSRNOG00000025645_tx_34"; exon_id "14_88438676_88438787_+"; exonnum "29"; txlen "8807";
14	ENSEMBL114_rn	exon	88438676	88438787	0.131059508491797	+	.	gene_id "ENSRNOG00000025645"; transcript_id "ENSRNOG00000025645_tx_5"; exon_id "14_88438676_88438787_+"; exonnum "32"; txlen "9278";
14	ENSEMBL114_rn	exon	88438676	88438787	0.114115713771488	+	.	gene_id "ENSRNOG00000025645"; transcript_id "ENSRNOG00000025645_tx_6"; exon_id "14_88438676_88438787_+"; exonnum "32"; txlen "9127";
14	ENSEMBL114_rn	exon	88438676	88438787	0.054290113779782	+	.	gene_id "ENSRNOG00000025645"; transcript_id "ENSRNOG00000025645_tx_9"; exon_id "14_88438676_88438787_+"; exonnum "29"; txlen "8829";
14	sraer114_es	exon	88443563	88443711	0.0190195124917193	+	.	gene_id "ENSRNOG00000025645"; transcript_id "ENSRNOG00000025645_tx_29"; exon_id "14_88443563_88443711_+"; exonnum "1"; txlen "3036";
14	sraer114_es	exon	88445350	88445535	0.0358664108341166	+	.	gene_id "ENSRNOG00000025645"; transcript_id "ENSRNOG00000025645_tx_19"; exon_id "14_88445350_88445535_+"; exonnum "1"; txlen "3073";
14	sraer114_es	exon	88452003	88452234	0.010775365221951	+	.	gene_id "ENSRNOG00000025645"; transcript_id "ENSRNOG00000025645_tx_32"; exon_id "14_88452003_88452234_+"; exonnum "1"; txlen "738";
14	sraer114_es	exon	88452003	88452234	0.00846635838867576	+	.	gene_id "ENSRNOG00000025645"; transcript_id "ENSRNOG00000025645_tx_36"; exon_id "14_88452003_88452234_+"; exonnum "1"; txlen "2708";
14	ensembl	exon	88458788	88458842	0	+	.	gene_id "ENSRNOG00000025645"; gene_version "8"; transcript_id "ENSRNOT00000107084"; transcript_version "2"; exon_number "50"; gene_name "Abca13"; gene_source "ensembl"; gene_biotype "protein_coding"; transcript_name "Abca13-201"; transcript_source "ensembl"; transcript_biotype "protein_coding"; exon_id "ENSRNOE00000605318"; exon_version "1"; tag "Ensembl_canonical";
14	ensembl	CDS	88458788	88458842	0	+	2	gene_id "ENSRNOG00000025645"; gene_version "8"; transcript_id "ENSRNOT00000107084"; transcript_version "2"; exon_number "50"; gene_name "Abca13"; gene_source "ensembl"; gene_biotype "protein_coding"; transcript_name "Abca13-201"; transcript_source "ensembl"; transcript_biotype "protein_coding"; protein_id "ENSRNOP00000095482"; protein_version "2"; tag "Ensembl_canonical";
14	ENSEMBL114_rn	exon	88458788	88458842	0.054290113779782	+	.	gene_id "ENSRNOG00000025645"; transcript_id "ENSRNOG00000025645_tx_10"; exon_id "14_88458788_88458842_+"; exonnum "30"; txlen "8980";
14	ENSEMBL114_rn	exon	88458788	88458842	0.054290113779782	+	.	gene_id "ENSRNOG00000025645"; transcript_id "ENSRNOG00000025645_tx_11"; exon_id "14_88458788_88458842_+"; exonnum "31"; txlen "8987";
14	ENSEMBL114_rn	exon	88458788	88458842	0.054290113779782	+	.	gene_id "ENSRNOG00000025645"; transcript_id "ENSRNOG00000025645_tx_12"; exon_id "14_88458788_88458842_+"; exonnum "31"; txlen "9138";
14	ENSEMBL114_rn	exon	88458788	88458842	0.0401034180701118	+	.	gene_id "ENSRNOG00000025645"; transcript_id "ENSRNOG00000025645_tx_14"; exon_id "14_88458788_88458842_+"; exonnum "30"; txlen "8919";
14	ENSEMBL114_rn	exon	88458788	88458842	0.0401034180701118	+	.	gene_id "ENSRNOG00000025645"; transcript_id "ENSRNOG00000025645_tx_15"; exon_id "14_88458788_88458842_+"; exonnum "30"; txlen "9070";
14	ENSEMBL114_rn	exon	88458788	88458842	0.0401034180701118	+	.	gene_id "ENSRNOG00000025645"; transcript_id "ENSRNOG00000025645_tx_16"; exon_id "14_88458788_88458842_+"; exonnum "31"; txlen "9077";
14	ENSEMBL114_rn	exon	88458788	88458842	0.0401034180701118	+	.	gene_id "ENSRNOG00000025645"; transcript_id "ENSRNOG00000025645_tx_17"; exon_id "14_88458788_88458842_+"; exonnum "31"; txlen "9228";
14	ENSEMBL114_rn	exon	88458788	88458842	0.0358664108341166	+	.	gene_id "ENSRNOG00000025645"; transcript_id "ENSRNOG00000025645_tx_19"; exon_id "14_88458788_88458842_+"; exonnum "2"; txlen "3073";
14	ENSEMBL114_rn	exon	88458788	88458842	0.032271956514522	+	.	gene_id "ENSRNOG00000025645"; transcript_id "ENSRNOG00000025645_tx_20"; exon_id "14_88458788_88458842_+"; exonnum "22"; txlen "6190";
14	ENSEMBL114_rn	exon	88458788	88458842	0.0293232371625093	+	.	gene_id "ENSRNOG00000025645"; transcript_id "ENSRNOG00000025645_tx_22"; exon_id "14_88458788_88458842_+"; exonnum "32"; txlen "9120";
14	ENSEMBL114_rn	exon	88458788	88458842	0.0293232371625093	+	.	gene_id "ENSRNOG00000025645"; transcript_id "ENSRNOG00000025645_tx_23"; exon_id "14_88458788_88458842_+"; exonnum "32"; txlen "8969";
14	ENSEMBL114_rn	exon	88458788	88458842	0.0272554542799965	+	.	gene_id "ENSRNOG00000025645"; transcript_id "ENSRNOG00000025645_tx_24"; exon_id "14_88458788_88458842_+"; exonnum "33"; txlen "9368";
14	ENSEMBL114_rn	exon	88458788	88458842	0.0272554542799965	+	.	gene_id "ENSRNOG00000025645"; transcript_id "ENSRNOG00000025645_tx_25"; exon_id "14_88458788_88458842_+"; exonnum "33"; txlen "9217";
14	ENSEMBL114_rn	exon	88458788	88458842	0.0217034172970343	+	.	gene_id "ENSRNOG00000025645"; transcript_id "ENSRNOG00000025645_tx_26"; exon_id "14_88458788_88458842_+"; exonnum "32"; txlen "9210";
14	ENSEMBL114_rn	exon	88458788	88458842	0.0217034172970343	+	.	gene_id "ENSRNOG00000025645"; transcript_id "ENSRNOG00000025645_tx_27"; exon_id "14_88458788_88458842_+"; exonnum "32"; txlen "9059";
14	ENSEMBL114_rn	exon	88458788	88458842	0.0190195124917193	+	.	gene_id "ENSRNOG00000025645"; transcript_id "ENSRNOG00000025645_tx_29"; exon_id "14_88458788_88458842_+"; exonnum "2"; txlen "3036";
14	ENSEMBL114_rn	exon	88458788	88458842	0.0120941624884191	+	.	gene_id "ENSRNOG00000025645"; transcript_id "ENSRNOG00000025645_tx_31"; exon_id "14_88458788_88458842_+"; exonnum "32"; txlen "7525";
14	ENSEMBL114_rn	exon	88458788	88458842	0.010775365221951	+	.	gene_id "ENSRNOG00000025645"; transcript_id "ENSRNOG00000025645_tx_32"; exon_id "14_88458788_88458842_+"; exonnum "2"; txlen "738";
14	ENSEMBL114_rn	exon	88458788	88458842	0.00874547828446808	+	.	gene_id "ENSRNOG00000025645"; transcript_id "ENSRNOG00000025645_tx_34"; exon_id "14_88458788_88458842_+"; exonnum "30"; txlen "8807";
14	ENSEMBL114_rn	exon	88458788	88458842	0.00846635838867576	+	.	gene_id "ENSRNOG00000025645"; transcript_id "ENSRNOG00000025645_tx_36"; exon_id "14_88458788_88458842_+"; exonnum "2"; txlen "2708";
14	ENSEMBL114_rn	exon	88458788	88458842	0.131059508491797	+	.	gene_id "ENSRNOG00000025645"; transcript_id "ENSRNOG00000025645_tx_5"; exon_id "14_88458788_88458842_+"; exonnum "33"; txlen "9278";
14	ENSEMBL114_rn	exon	88458788	88458842	0.114115713771488	+	.	gene_id "ENSRNOG00000025645"; transcript_id "ENSRNOG00000025645_tx_6"; exon_id "14_88458788_88458842_+"; exonnum "33"; txlen "9127";
14	ENSEMBL114_rn	exon	88458788	88458842	0.054290113779782	+	.	gene_id "ENSRNOG00000025645"; transcript_id "ENSRNOG00000025645_tx_9"; exon_id "14_88458788_88458842_+"; exonnum "30"; txlen "8829";
14	ensembl	exon	88460127	88460304	0	+	.	gene_id "ENSRNOG00000025645"; gene_version "8"; transcript_id "ENSRNOT00000107084"; transcript_version "2"; exon_number "51"; gene_name "Abca13"; gene_source "ensembl"; gene_biotype "protein_coding"; transcript_name "Abca13-201"; transcript_source "ensembl"; transcript_biotype "protein_coding"; exon_id "ENSRNOE00000623777"; exon_version "1"; tag "Ensembl_canonical";
14	ensembl	CDS	88460127	88460304	0	+	1	gene_id "ENSRNOG00000025645"; gene_version "8"; transcript_id "ENSRNOT00000107084"; transcript_version "2"; exon_number "51"; gene_name "Abca13"; gene_source "ensembl"; gene_biotype "protein_coding"; transcript_name "Abca13-201"; transcript_source "ensembl"; transcript_biotype "protein_coding"; protein_id "ENSRNOP00000095482"; protein_version "2"; tag "Ensembl_canonical";
14	ENSEMBL114_rn	exon	88460127	88460304	0.054290113779782	+	.	gene_id "ENSRNOG00000025645"; transcript_id "ENSRNOG00000025645_tx_10"; exon_id "14_88460127_88460304_+"; exonnum "31"; txlen "8980";
14	ENSEMBL114_rn	exon	88460127	88460304	0.054290113779782	+	.	gene_id "ENSRNOG00000025645"; transcript_id "ENSRNOG00000025645_tx_11"; exon_id "14_88460127_88460304_+"; exonnum "32"; txlen "8987";
14	ENSEMBL114_rn	exon	88460127	88460304	0.054290113779782	+	.	gene_id "ENSRNOG00000025645"; transcript_id "ENSRNOG00000025645_tx_12"; exon_id "14_88460127_88460304_+"; exonnum "32"; txlen "9138";
14	ENSEMBL114_rn	exon	88460127	88460304	0.0401034180701118	+	.	gene_id "ENSRNOG00000025645"; transcript_id "ENSRNOG00000025645_tx_14"; exon_id "14_88460127_88460304_+"; exonnum "31"; txlen "8919";
14	ENSEMBL114_rn	exon	88460127	88460304	0.0401034180701118	+	.	gene_id "ENSRNOG00000025645"; transcript_id "ENSRNOG00000025645_tx_15"; exon_id "14_88460127_88460304_+"; exonnum "31"; txlen "9070";
14	ENSEMBL114_rn	exon	88460127	88460304	0.0401034180701118	+	.	gene_id "ENSRNOG00000025645"; transcript_id "ENSRNOG00000025645_tx_16"; exon_id "14_88460127_88460304_+"; exonnum "32"; txlen "9077";
14	ENSEMBL114_rn	exon	88460127	88460304	0.0401034180701118	+	.	gene_id "ENSRNOG00000025645"; transcript_id "ENSRNOG00000025645_tx_17"; exon_id "14_88460127_88460304_+"; exonnum "32"; txlen "9228";
14	ENSEMBL114_rn	exon	88460127	88460304	0.0358664108341166	+	.	gene_id "ENSRNOG00000025645"; transcript_id "ENSRNOG00000025645_tx_19"; exon_id "14_88460127_88460304_+"; exonnum "3"; txlen "3073";
14	ENSEMBL114_rn	exon	88460127	88460304	0.032271956514522	+	.	gene_id "ENSRNOG00000025645"; transcript_id "ENSRNOG00000025645_tx_20"; exon_id "14_88460127_88460304_+"; exonnum "23"; txlen "6190";
14	ENSEMBL114_rn	exon	88460127	88460304	0.0293232371625093	+	.	gene_id "ENSRNOG00000025645"; transcript_id "ENSRNOG00000025645_tx_22"; exon_id "14_88460127_88460304_+"; exonnum "33"; txlen "9120";
14	ENSEMBL114_rn	exon	88460127	88460304	0.0293232371625093	+	.	gene_id "ENSRNOG00000025645"; transcript_id "ENSRNOG00000025645_tx_23"; exon_id "14_88460127_88460304_+"; exonnum "33"; txlen "8969";
14	ENSEMBL114_rn	exon	88460127	88460304	0.0272554542799965	+	.	gene_id "ENSRNOG00000025645"; transcript_id "ENSRNOG00000025645_tx_24"; exon_id "14_88460127_88460304_+"; exonnum "34"; txlen "9368";
14	ENSEMBL114_rn	exon	88460127	88460304	0.0272554542799965	+	.	gene_id "ENSRNOG00000025645"; transcript_id "ENSRNOG00000025645_tx_25"; exon_id "14_88460127_88460304_+"; exonnum "34"; txlen "9217";
14	ENSEMBL114_rn	exon	88460127	88460304	0.0217034172970343	+	.	gene_id "ENSRNOG00000025645"; transcript_id "ENSRNOG00000025645_tx_26"; exon_id "14_88460127_88460304_+"; exonnum "33"; txlen "9210";
14	ENSEMBL114_rn	exon	88460127	88460304	0.0217034172970343	+	.	gene_id "ENSRNOG00000025645"; transcript_id "ENSRNOG00000025645_tx_27"; exon_id "14_88460127_88460304_+"; exonnum "33"; txlen "9059";
14	ENSEMBL114_rn	exon	88460127	88460304	0.0190195124917193	+	.	gene_id "ENSRNOG00000025645"; transcript_id "ENSRNOG00000025645_tx_29"; exon_id "14_88460127_88460304_+"; exonnum "3"; txlen "3036";
14	ENSEMBL114_rn	exon	88460127	88460304	0.0120941624884191	+	.	gene_id "ENSRNOG00000025645"; transcript_id "ENSRNOG00000025645_tx_31"; exon_id "14_88460127_88460304_+"; exonnum "33"; txlen "7525";
14	ENSEMBL114_rn	exon	88460127	88460304	0.010775365221951	+	.	gene_id "ENSRNOG00000025645"; transcript_id "ENSRNOG00000025645_tx_32"; exon_id "14_88460127_88460304_+"; exonnum "3"; txlen "738";
14	ENSEMBL114_rn	exon	88460127	88460304	0.00874547828446808	+	.	gene_id "ENSRNOG00000025645"; transcript_id "ENSRNOG00000025645_tx_34"; exon_id "14_88460127_88460304_+"; exonnum "31"; txlen "8807";
14	ENSEMBL114_rn	exon	88460127	88460304	0.00846635838867576	+	.	gene_id "ENSRNOG00000025645"; transcript_id "ENSRNOG00000025645_tx_36"; exon_id "14_88460127_88460304_+"; exonnum "3"; txlen "2708";
14	ENSEMBL114_rn	exon	88460127	88460304	0.131059508491797	+	.	gene_id "ENSRNOG00000025645"; transcript_id "ENSRNOG00000025645_tx_5"; exon_id "14_88460127_88460304_+"; exonnum "34"; txlen "9278";
14	ENSEMBL114_rn	exon	88460127	88460304	0.114115713771488	+	.	gene_id "ENSRNOG00000025645"; transcript_id "ENSRNOG00000025645_tx_6"; exon_id "14_88460127_88460304_+"; exonnum "34"; txlen "9127";
14	ENSEMBL114_rn	exon	88460127	88460304	0.054290113779782	+	.	gene_id "ENSRNOG00000025645"; transcript_id "ENSRNOG00000025645_tx_9"; exon_id "14_88460127_88460304_+"; exonnum "31"; txlen "8829";
14	ensembl	exon	88462968	88463083	0	+	.	gene_id "ENSRNOG00000025645"; gene_version "8"; transcript_id "ENSRNOT00000107084"; transcript_version "2"; exon_number "52"; gene_name "Abca13"; gene_source "ensembl"; gene_biotype "protein_coding"; transcript_name "Abca13-201"; transcript_source "ensembl"; transcript_biotype "protein_coding"; exon_id "ENSRNOE00000585593"; exon_version "1"; tag "Ensembl_canonical";
14	ensembl	CDS	88462968	88463083	0	+	0	gene_id "ENSRNOG00000025645"; gene_version "8"; transcript_id "ENSRNOT00000107084"; transcript_version "2"; exon_number "52"; gene_name "Abca13"; gene_source "ensembl"; gene_biotype "protein_coding"; transcript_name "Abca13-201"; transcript_source "ensembl"; transcript_biotype "protein_coding"; protein_id "ENSRNOP00000095482"; protein_version "2"; tag "Ensembl_canonical";
14	ENSEMBL114_rn	exon	88462968	88463083	0.054290113779782	+	.	gene_id "ENSRNOG00000025645"; transcript_id "ENSRNOG00000025645_tx_10"; exon_id "14_88462968_88463083_+"; exonnum "32"; txlen "8980";
14	ENSEMBL114_rn	exon	88462968	88463083	0.054290113779782	+	.	gene_id "ENSRNOG00000025645"; transcript_id "ENSRNOG00000025645_tx_11"; exon_id "14_88462968_88463083_+"; exonnum "33"; txlen "8987";
14	ENSEMBL114_rn	exon	88462968	88463083	0.054290113779782	+	.	gene_id "ENSRNOG00000025645"; transcript_id "ENSRNOG00000025645_tx_12"; exon_id "14_88462968_88463083_+"; exonnum "33"; txlen "9138";
14	ENSEMBL114_rn	exon	88462968	88463083	0.0401034180701118	+	.	gene_id "ENSRNOG00000025645"; transcript_id "ENSRNOG00000025645_tx_14"; exon_id "14_88462968_88463083_+"; exonnum "32"; txlen "8919";
14	ENSEMBL114_rn	exon	88462968	88463083	0.0401034180701118	+	.	gene_id "ENSRNOG00000025645"; transcript_id "ENSRNOG00000025645_tx_15"; exon_id "14_88462968_88463083_+"; exonnum "32"; txlen "9070";
14	ENSEMBL114_rn	exon	88462968	88463083	0.0401034180701118	+	.	gene_id "ENSRNOG00000025645"; transcript_id "ENSRNOG00000025645_tx_16"; exon_id "14_88462968_88463083_+"; exonnum "33"; txlen "9077";
14	ENSEMBL114_rn	exon	88462968	88463083	0.0401034180701118	+	.	gene_id "ENSRNOG00000025645"; transcript_id "ENSRNOG00000025645_tx_17"; exon_id "14_88462968_88463083_+"; exonnum "33"; txlen "9228";
14	ENSEMBL114_rn	exon	88462968	88463083	0.0358664108341166	+	.	gene_id "ENSRNOG00000025645"; transcript_id "ENSRNOG00000025645_tx_19"; exon_id "14_88462968_88463083_+"; exonnum "4"; txlen "3073";
14	ENSEMBL114_rn	exon	88462968	88463083	0.032271956514522	+	.	gene_id "ENSRNOG00000025645"; transcript_id "ENSRNOG00000025645_tx_20"; exon_id "14_88462968_88463083_+"; exonnum "24"; txlen "6190";
14	ENSEMBL114_rn	exon	88462968	88463083	0.0293232371625093	+	.	gene_id "ENSRNOG00000025645"; transcript_id "ENSRNOG00000025645_tx_22"; exon_id "14_88462968_88463083_+"; exonnum "34"; txlen "9120";
14	ENSEMBL114_rn	exon	88462968	88463083	0.0293232371625093	+	.	gene_id "ENSRNOG00000025645"; transcript_id "ENSRNOG00000025645_tx_23"; exon_id "14_88462968_88463083_+"; exonnum "34"; txlen "8969";
14	ENSEMBL114_rn	exon	88462968	88463083	0.0272554542799965	+	.	gene_id "ENSRNOG00000025645"; transcript_id "ENSRNOG00000025645_tx_24"; exon_id "14_88462968_88463083_+"; exonnum "35"; txlen "9368";
14	ENSEMBL114_rn	exon	88462968	88463083	0.0272554542799965	+	.	gene_id "ENSRNOG00000025645"; transcript_id "ENSRNOG00000025645_tx_25"; exon_id "14_88462968_88463083_+"; exonnum "35"; txlen "9217";
14	ENSEMBL114_rn	exon	88462968	88463083	0.0217034172970343	+	.	gene_id "ENSRNOG00000025645"; transcript_id "ENSRNOG00000025645_tx_26"; exon_id "14_88462968_88463083_+"; exonnum "34"; txlen "9210";
14	ENSEMBL114_rn	exon	88462968	88463083	0.0217034172970343	+	.	gene_id "ENSRNOG00000025645"; transcript_id "ENSRNOG00000025645_tx_27"; exon_id "14_88462968_88463083_+"; exonnum "34"; txlen "9059";
14	ENSEMBL114_rn	exon	88462968	88463083	0.0190195124917193	+	.	gene_id "ENSRNOG00000025645"; transcript_id "ENSRNOG00000025645_tx_29"; exon_id "14_88462968_88463083_+"; exonnum "4"; txlen "3036";
14	ENSEMBL114_rn	exon	88462968	88463083	0.0120941624884191	+	.	gene_id "ENSRNOG00000025645"; transcript_id "ENSRNOG00000025645_tx_31"; exon_id "14_88462968_88463083_+"; exonnum "34"; txlen "7525";
14	ENSEMBL114_rn	exon	88462968	88463083	0.010775365221951	+	.	gene_id "ENSRNOG00000025645"; transcript_id "ENSRNOG00000025645_tx_32"; exon_id "14_88462968_88463083_+"; exonnum "4"; txlen "738";
14	ENSEMBL114_rn	exon	88462968	88463083	0.00874547828446808	+	.	gene_id "ENSRNOG00000025645"; transcript_id "ENSRNOG00000025645_tx_34"; exon_id "14_88462968_88463083_+"; exonnum "32"; txlen "8807";
14	ENSEMBL114_rn	exon	88462968	88463083	0.00846635838867576	+	.	gene_id "ENSRNOG00000025645"; transcript_id "ENSRNOG00000025645_tx_36"; exon_id "14_88462968_88463083_+"; exonnum "4"; txlen "2708";
14	ENSEMBL114_rn	exon	88462968	88463083	0.131059508491797	+	.	gene_id "ENSRNOG00000025645"; transcript_id "ENSRNOG00000025645_tx_5"; exon_id "14_88462968_88463083_+"; exonnum "35"; txlen "9278";
14	ENSEMBL114_rn	exon	88462968	88463083	0.114115713771488	+	.	gene_id "ENSRNOG00000025645"; transcript_id "ENSRNOG00000025645_tx_6"; exon_id "14_88462968_88463083_+"; exonnum "35"; txlen "9127";
14	ENSEMBL114_rn	exon	88462968	88463083	0.054290113779782	+	.	gene_id "ENSRNOG00000025645"; transcript_id "ENSRNOG00000025645_tx_9"; exon_id "14_88462968_88463083_+"; exonnum "32"; txlen "8829";
14	ensembl	exon	88469501	88469657	0	+	.	gene_id "ENSRNOG00000025645"; gene_version "8"; transcript_id "ENSRNOT00000107084"; transcript_version "2"; exon_number "53"; gene_name "Abca13"; gene_source "ensembl"; gene_biotype "protein_coding"; transcript_name "Abca13-201"; transcript_source "ensembl"; transcript_biotype "protein_coding"; exon_id "ENSRNOE00000592612"; exon_version "1"; tag "Ensembl_canonical";
14	ensembl	CDS	88469501	88469657	0	+	1	gene_id "ENSRNOG00000025645"; gene_version "8"; transcript_id "ENSRNOT00000107084"; transcript_version "2"; exon_number "53"; gene_name "Abca13"; gene_source "ensembl"; gene_biotype "protein_coding"; transcript_name "Abca13-201"; transcript_source "ensembl"; transcript_biotype "protein_coding"; protein_id "ENSRNOP00000095482"; protein_version "2"; tag "Ensembl_canonical";
14	ENSEMBL114_rn	exon	88469501	88469657	0.054290113779782	+	.	gene_id "ENSRNOG00000025645"; transcript_id "ENSRNOG00000025645_tx_10"; exon_id "14_88469501_88469657_+"; exonnum "33"; txlen "8980";
14	ENSEMBL114_rn	exon	88469501	88469657	0.054290113779782	+	.	gene_id "ENSRNOG00000025645"; transcript_id "ENSRNOG00000025645_tx_11"; exon_id "14_88469501_88469657_+"; exonnum "34"; txlen "8987";
14	ENSEMBL114_rn	exon	88469501	88469657	0.054290113779782	+	.	gene_id "ENSRNOG00000025645"; transcript_id "ENSRNOG00000025645_tx_12"; exon_id "14_88469501_88469657_+"; exonnum "34"; txlen "9138";
14	ENSEMBL114_rn	exon	88469501	88469657	0.0401034180701118	+	.	gene_id "ENSRNOG00000025645"; transcript_id "ENSRNOG00000025645_tx_14"; exon_id "14_88469501_88469657_+"; exonnum "33"; txlen "8919";
14	ENSEMBL114_rn	exon	88469501	88469657	0.0401034180701118	+	.	gene_id "ENSRNOG00000025645"; transcript_id "ENSRNOG00000025645_tx_15"; exon_id "14_88469501_88469657_+"; exonnum "33"; txlen "9070";
14	ENSEMBL114_rn	exon	88469501	88469657	0.0401034180701118	+	.	gene_id "ENSRNOG00000025645"; transcript_id "ENSRNOG00000025645_tx_16"; exon_id "14_88469501_88469657_+"; exonnum "34"; txlen "9077";
14	ENSEMBL114_rn	exon	88469501	88469657	0.0401034180701118	+	.	gene_id "ENSRNOG00000025645"; transcript_id "ENSRNOG00000025645_tx_17"; exon_id "14_88469501_88469657_+"; exonnum "34"; txlen "9228";
14	ENSEMBL114_rn	exon	88469501	88469657	0.0358664108341166	+	.	gene_id "ENSRNOG00000025645"; transcript_id "ENSRNOG00000025645_tx_19"; exon_id "14_88469501_88469657_+"; exonnum "5"; txlen "3073";
14	ENSEMBL114_rn	exon	88469501	88469657	0.032271956514522	+	.	gene_id "ENSRNOG00000025645"; transcript_id "ENSRNOG00000025645_tx_20"; exon_id "14_88469501_88469657_+"; exonnum "25"; txlen "6190";
14	ENSEMBL114_rn	exon	88469501	88469657	0.0293232371625093	+	.	gene_id "ENSRNOG00000025645"; transcript_id "ENSRNOG00000025645_tx_22"; exon_id "14_88469501_88469657_+"; exonnum "35"; txlen "9120";
14	ENSEMBL114_rn	exon	88469501	88469657	0.0293232371625093	+	.	gene_id "ENSRNOG00000025645"; transcript_id "ENSRNOG00000025645_tx_23"; exon_id "14_88469501_88469657_+"; exonnum "35"; txlen "8969";
14	ENSEMBL114_rn	exon	88469501	88469657	0.0272554542799965	+	.	gene_id "ENSRNOG00000025645"; transcript_id "ENSRNOG00000025645_tx_24"; exon_id "14_88469501_88469657_+"; exonnum "36"; txlen "9368";
14	ENSEMBL114_rn	exon	88469501	88469657	0.0272554542799965	+	.	gene_id "ENSRNOG00000025645"; transcript_id "ENSRNOG00000025645_tx_25"; exon_id "14_88469501_88469657_+"; exonnum "36"; txlen "9217";
14	ENSEMBL114_rn	exon	88469501	88469657	0.0217034172970343	+	.	gene_id "ENSRNOG00000025645"; transcript_id "ENSRNOG00000025645_tx_26"; exon_id "14_88469501_88469657_+"; exonnum "35"; txlen "9210";
14	ENSEMBL114_rn	exon	88469501	88469657	0.0217034172970343	+	.	gene_id "ENSRNOG00000025645"; transcript_id "ENSRNOG00000025645_tx_27"; exon_id "14_88469501_88469657_+"; exonnum "35"; txlen "9059";
14	ENSEMBL114_rn	exon	88469501	88469657	0.0190195124917193	+	.	gene_id "ENSRNOG00000025645"; transcript_id "ENSRNOG00000025645_tx_29"; exon_id "14_88469501_88469657_+"; exonnum "5"; txlen "3036";
14	ENSEMBL114_rn	exon	88469501	88469657	0.0120941624884191	+	.	gene_id "ENSRNOG00000025645"; transcript_id "ENSRNOG00000025645_tx_31"; exon_id "14_88469501_88469657_+"; exonnum "35"; txlen "7525";
14	ENSEMBL114_rn	exon	88469501	88469657	0.010775365221951	+	.	gene_id "ENSRNOG00000025645"; transcript_id "ENSRNOG00000025645_tx_32"; exon_id "14_88469501_88469657_+"; exonnum "5"; txlen "738";
14	ENSEMBL114_rn	exon	88469501	88469657	0.00874547828446808	+	.	gene_id "ENSRNOG00000025645"; transcript_id "ENSRNOG00000025645_tx_34"; exon_id "14_88469501_88469657_+"; exonnum "33"; txlen "8807";
14	ENSEMBL114_rn	exon	88469501	88469657	0.131059508491797	+	.	gene_id "ENSRNOG00000025645"; transcript_id "ENSRNOG00000025645_tx_5"; exon_id "14_88469501_88469657_+"; exonnum "36"; txlen "9278";
14	ENSEMBL114_rn	exon	88469501	88469657	0.114115713771488	+	.	gene_id "ENSRNOG00000025645"; transcript_id "ENSRNOG00000025645_tx_6"; exon_id "14_88469501_88469657_+"; exonnum "36"; txlen "9127";
14	ENSEMBL114_rn	exon	88469501	88469657	0.054290113779782	+	.	gene_id "ENSRNOG00000025645"; transcript_id "ENSRNOG00000025645_tx_9"; exon_id "14_88469501_88469657_+"; exonnum "33"; txlen "8829";
14	ensembl	exon	88472852	88473105	0	+	.	gene_id "ENSRNOG00000025645"; gene_version "8"; transcript_id "ENSRNOT00000107084"; transcript_version "2"; exon_number "54"; gene_name "Abca13"; gene_source "ensembl"; gene_biotype "protein_coding"; transcript_name "Abca13-201"; transcript_source "ensembl"; transcript_biotype "protein_coding"; exon_id "ENSRNOE00000636912"; exon_version "1"; tag "Ensembl_canonical";
14	ensembl	CDS	88472852	88473105	0	+	0	gene_id "ENSRNOG00000025645"; gene_version "8"; transcript_id "ENSRNOT00000107084"; transcript_version "2"; exon_number "54"; gene_name "Abca13"; gene_source "ensembl"; gene_biotype "protein_coding"; transcript_name "Abca13-201"; transcript_source "ensembl"; transcript_biotype "protein_coding"; protein_id "ENSRNOP00000095482"; protein_version "2"; tag "Ensembl_canonical";
14	ENSEMBL114_rn	exon	88472852	88473105	0.054290113779782	+	.	gene_id "ENSRNOG00000025645"; transcript_id "ENSRNOG00000025645_tx_10"; exon_id "14_88472852_88473105_+"; exonnum "34"; txlen "8980";
14	ENSEMBL114_rn	exon	88472852	88473105	0.054290113779782	+	.	gene_id "ENSRNOG00000025645"; transcript_id "ENSRNOG00000025645_tx_11"; exon_id "14_88472852_88473105_+"; exonnum "35"; txlen "8987";
14	ENSEMBL114_rn	exon	88472852	88473105	0.054290113779782	+	.	gene_id "ENSRNOG00000025645"; transcript_id "ENSRNOG00000025645_tx_12"; exon_id "14_88472852_88473105_+"; exonnum "35"; txlen "9138";
14	ENSEMBL114_rn	exon	88472852	88473105	0.0401034180701118	+	.	gene_id "ENSRNOG00000025645"; transcript_id "ENSRNOG00000025645_tx_14"; exon_id "14_88472852_88473105_+"; exonnum "34"; txlen "8919";
14	ENSEMBL114_rn	exon	88472852	88473105	0.0401034180701118	+	.	gene_id "ENSRNOG00000025645"; transcript_id "ENSRNOG00000025645_tx_15"; exon_id "14_88472852_88473105_+"; exonnum "34"; txlen "9070";
14	ENSEMBL114_rn	exon	88472852	88473105	0.0401034180701118	+	.	gene_id "ENSRNOG00000025645"; transcript_id "ENSRNOG00000025645_tx_16"; exon_id "14_88472852_88473105_+"; exonnum "35"; txlen "9077";
14	ENSEMBL114_rn	exon	88472852	88473105	0.0401034180701118	+	.	gene_id "ENSRNOG00000025645"; transcript_id "ENSRNOG00000025645_tx_17"; exon_id "14_88472852_88473105_+"; exonnum "35"; txlen "9228";
14	ENSEMBL114_rn	exon	88472852	88473105	0.0358664108341166	+	.	gene_id "ENSRNOG00000025645"; transcript_id "ENSRNOG00000025645_tx_19"; exon_id "14_88472852_88473105_+"; exonnum "6"; txlen "3073";
14	ENSEMBL114_rn	exon	88472852	88473105	0.032271956514522	+	.	gene_id "ENSRNOG00000025645"; transcript_id "ENSRNOG00000025645_tx_20"; exon_id "14_88472852_88473105_+"; exonnum "26"; txlen "6190";
14	ENSEMBL114_rn	exon	88472852	88473105	0.0293232371625093	+	.	gene_id "ENSRNOG00000025645"; transcript_id "ENSRNOG00000025645_tx_22"; exon_id "14_88472852_88473105_+"; exonnum "36"; txlen "9120";
14	ENSEMBL114_rn	exon	88472852	88473105	0.0293232371625093	+	.	gene_id "ENSRNOG00000025645"; transcript_id "ENSRNOG00000025645_tx_23"; exon_id "14_88472852_88473105_+"; exonnum "36"; txlen "8969";
14	ENSEMBL114_rn	exon	88472852	88473105	0.0272554542799965	+	.	gene_id "ENSRNOG00000025645"; transcript_id "ENSRNOG00000025645_tx_24"; exon_id "14_88472852_88473105_+"; exonnum "37"; txlen "9368";
14	ENSEMBL114_rn	exon	88472852	88473105	0.0272554542799965	+	.	gene_id "ENSRNOG00000025645"; transcript_id "ENSRNOG00000025645_tx_25"; exon_id "14_88472852_88473105_+"; exonnum "37"; txlen "9217";
14	ENSEMBL114_rn	exon	88472852	88473105	0.0217034172970343	+	.	gene_id "ENSRNOG00000025645"; transcript_id "ENSRNOG00000025645_tx_26"; exon_id "14_88472852_88473105_+"; exonnum "36"; txlen "9210";
14	ENSEMBL114_rn	exon	88472852	88473105	0.0217034172970343	+	.	gene_id "ENSRNOG00000025645"; transcript_id "ENSRNOG00000025645_tx_27"; exon_id "14_88472852_88473105_+"; exonnum "36"; txlen "9059";
14	ENSEMBL114_rn	exon	88472852	88473105	0.0190195124917193	+	.	gene_id "ENSRNOG00000025645"; transcript_id "ENSRNOG00000025645_tx_29"; exon_id "14_88472852_88473105_+"; exonnum "6"; txlen "3036";
14	ENSEMBL114_rn	exon	88472852	88473105	0.0120941624884191	+	.	gene_id "ENSRNOG00000025645"; transcript_id "ENSRNOG00000025645_tx_31"; exon_id "14_88472852_88473105_+"; exonnum "36"; txlen "7525";
14	ENSEMBL114_rn	exon	88472852	88473105	0.00874547828446808	+	.	gene_id "ENSRNOG00000025645"; transcript_id "ENSRNOG00000025645_tx_34"; exon_id "14_88472852_88473105_+"; exonnum "34"; txlen "8807";
14	ENSEMBL114_rn	exon	88472852	88473105	0.131059508491797	+	.	gene_id "ENSRNOG00000025645"; transcript_id "ENSRNOG00000025645_tx_5"; exon_id "14_88472852_88473105_+"; exonnum "37"; txlen "9278";
14	ENSEMBL114_rn	exon	88472852	88473105	0.114115713771488	+	.	gene_id "ENSRNOG00000025645"; transcript_id "ENSRNOG00000025645_tx_6"; exon_id "14_88472852_88473105_+"; exonnum "37"; txlen "9127";
14	ENSEMBL114_rn	exon	88472852	88473105	0.054290113779782	+	.	gene_id "ENSRNOG00000025645"; transcript_id "ENSRNOG00000025645_tx_9"; exon_id "14_88472852_88473105_+"; exonnum "34"; txlen "8829";
14	sraer114_es	exon	88475233	88475287	0.0296322543603652	+	.	gene_id "ENSRNOG00000025645"; transcript_id "ENSRNOG00000025645_tx_21"; exon_id "14_88475233_88475287_+"; exonnum "1"; txlen "2182";
14	sraer114_mid	exon	88476757	88476846	0.0401034180701118	+	.	gene_id "ENSRNOG00000025645"; transcript_id "ENSRNOG00000025645_tx_14"; exon_id "14_88476757_88476846_+"; exonnum "35"; txlen "8919";
14	sraer114_mid	exon	88476757	88476846	0.0401034180701118	+	.	gene_id "ENSRNOG00000025645"; transcript_id "ENSRNOG00000025645_tx_15"; exon_id "14_88476757_88476846_+"; exonnum "35"; txlen "9070";
14	sraer114_mid	exon	88476757	88476846	0.0401034180701118	+	.	gene_id "ENSRNOG00000025645"; transcript_id "ENSRNOG00000025645_tx_16"; exon_id "14_88476757_88476846_+"; exonnum "36"; txlen "9077";
14	sraer114_mid	exon	88476757	88476846	0.0401034180701118	+	.	gene_id "ENSRNOG00000025645"; transcript_id "ENSRNOG00000025645_tx_17"; exon_id "14_88476757_88476846_+"; exonnum "36"; txlen "9228";
14	sraer114_mid	exon	88476757	88476846	0.0272554542799965	+	.	gene_id "ENSRNOG00000025645"; transcript_id "ENSRNOG00000025645_tx_24"; exon_id "14_88476757_88476846_+"; exonnum "38"; txlen "9368";
14	sraer114_mid	exon	88476757	88476846	0.0272554542799965	+	.	gene_id "ENSRNOG00000025645"; transcript_id "ENSRNOG00000025645_tx_25"; exon_id "14_88476757_88476846_+"; exonnum "38"; txlen "9217";
14	sraer114_mid	exon	88476757	88476846	0.0217034172970343	+	.	gene_id "ENSRNOG00000025645"; transcript_id "ENSRNOG00000025645_tx_26"; exon_id "14_88476757_88476846_+"; exonnum "37"; txlen "9210";
14	sraer114_mid	exon	88476757	88476846	0.0217034172970343	+	.	gene_id "ENSRNOG00000025645"; transcript_id "ENSRNOG00000025645_tx_27"; exon_id "14_88476757_88476846_+"; exonnum "37"; txlen "9059";
14	ensembl	exon	88476977	88477172	0	+	.	gene_id "ENSRNOG00000025645"; gene_version "8"; transcript_id "ENSRNOT00000107084"; transcript_version "2"; exon_number "55"; gene_name "Abca13"; gene_source "ensembl"; gene_biotype "protein_coding"; transcript_name "Abca13-201"; transcript_source "ensembl"; transcript_biotype "protein_coding"; exon_id "ENSRNOE00000609569"; exon_version "1"; tag "Ensembl_canonical";
14	ensembl	CDS	88476977	88477172	0	+	1	gene_id "ENSRNOG00000025645"; gene_version "8"; transcript_id "ENSRNOT00000107084"; transcript_version "2"; exon_number "55"; gene_name "Abca13"; gene_source "ensembl"; gene_biotype "protein_coding"; transcript_name "Abca13-201"; transcript_source "ensembl"; transcript_biotype "protein_coding"; protein_id "ENSRNOP00000095482"; protein_version "2"; tag "Ensembl_canonical";
14	ENSEMBL114_rn	exon	88476977	88477172	0.054290113779782	+	.	gene_id "ENSRNOG00000025645"; transcript_id "ENSRNOG00000025645_tx_10"; exon_id "14_88476977_88477172_+"; exonnum "35"; txlen "8980";
14	ENSEMBL114_rn	exon	88476977	88477172	0.054290113779782	+	.	gene_id "ENSRNOG00000025645"; transcript_id "ENSRNOG00000025645_tx_11"; exon_id "14_88476977_88477172_+"; exonnum "36"; txlen "8987";
14	ENSEMBL114_rn	exon	88476977	88477172	0.054290113779782	+	.	gene_id "ENSRNOG00000025645"; transcript_id "ENSRNOG00000025645_tx_12"; exon_id "14_88476977_88477172_+"; exonnum "36"; txlen "9138";
14	ENSEMBL114_rn	exon	88476977	88477172	0.0401034180701118	+	.	gene_id "ENSRNOG00000025645"; transcript_id "ENSRNOG00000025645_tx_14"; exon_id "14_88476977_88477172_+"; exonnum "36"; txlen "8919";
14	ENSEMBL114_rn	exon	88476977	88477172	0.0401034180701118	+	.	gene_id "ENSRNOG00000025645"; transcript_id "ENSRNOG00000025645_tx_15"; exon_id "14_88476977_88477172_+"; exonnum "36"; txlen "9070";
14	ENSEMBL114_rn	exon	88476977	88477172	0.0401034180701118	+	.	gene_id "ENSRNOG00000025645"; transcript_id "ENSRNOG00000025645_tx_16"; exon_id "14_88476977_88477172_+"; exonnum "37"; txlen "9077";
14	ENSEMBL114_rn	exon	88476977	88477172	0.0401034180701118	+	.	gene_id "ENSRNOG00000025645"; transcript_id "ENSRNOG00000025645_tx_17"; exon_id "14_88476977_88477172_+"; exonnum "37"; txlen "9228";
14	ENSEMBL114_rn	exon	88476977	88477172	0.0358664108341166	+	.	gene_id "ENSRNOG00000025645"; transcript_id "ENSRNOG00000025645_tx_19"; exon_id "14_88476977_88477172_+"; exonnum "7"; txlen "3073";
14	ENSEMBL114_rn	exon	88476977	88477172	0.032271956514522	+	.	gene_id "ENSRNOG00000025645"; transcript_id "ENSRNOG00000025645_tx_20"; exon_id "14_88476977_88477172_+"; exonnum "27"; txlen "6190";
14	ENSEMBL114_rn	exon	88476977	88477172	0.0296322543603652	+	.	gene_id "ENSRNOG00000025645"; transcript_id "ENSRNOG00000025645_tx_21"; exon_id "14_88476977_88477172_+"; exonnum "2"; txlen "2182";
14	ENSEMBL114_rn	exon	88476977	88477172	0.0293232371625093	+	.	gene_id "ENSRNOG00000025645"; transcript_id "ENSRNOG00000025645_tx_22"; exon_id "14_88476977_88477172_+"; exonnum "37"; txlen "9120";
14	ENSEMBL114_rn	exon	88476977	88477172	0.0293232371625093	+	.	gene_id "ENSRNOG00000025645"; transcript_id "ENSRNOG00000025645_tx_23"; exon_id "14_88476977_88477172_+"; exonnum "37"; txlen "8969";
14	ENSEMBL114_rn	exon	88476977	88477172	0.0272554542799965	+	.	gene_id "ENSRNOG00000025645"; transcript_id "ENSRNOG00000025645_tx_24"; exon_id "14_88476977_88477172_+"; exonnum "39"; txlen "9368";
14	ENSEMBL114_rn	exon	88476977	88477172	0.0272554542799965	+	.	gene_id "ENSRNOG00000025645"; transcript_id "ENSRNOG00000025645_tx_25"; exon_id "14_88476977_88477172_+"; exonnum "39"; txlen "9217";
14	ENSEMBL114_rn	exon	88476977	88477172	0.0217034172970343	+	.	gene_id "ENSRNOG00000025645"; transcript_id "ENSRNOG00000025645_tx_26"; exon_id "14_88476977_88477172_+"; exonnum "38"; txlen "9210";
14	ENSEMBL114_rn	exon	88476977	88477172	0.0217034172970343	+	.	gene_id "ENSRNOG00000025645"; transcript_id "ENSRNOG00000025645_tx_27"; exon_id "14_88476977_88477172_+"; exonnum "38"; txlen "9059";
14	ENSEMBL114_rn	exon	88476977	88477172	0.0190195124917193	+	.	gene_id "ENSRNOG00000025645"; transcript_id "ENSRNOG00000025645_tx_29"; exon_id "14_88476977_88477172_+"; exonnum "7"; txlen "3036";
14	ENSEMBL114_rn	exon	88476977	88477172	0.0120941624884191	+	.	gene_id "ENSRNOG00000025645"; transcript_id "ENSRNOG00000025645_tx_31"; exon_id "14_88476977_88477172_+"; exonnum "37"; txlen "7525";
14	ENSEMBL114_rn	exon	88476977	88477172	0.00874547828446808	+	.	gene_id "ENSRNOG00000025645"; transcript_id "ENSRNOG00000025645_tx_34"; exon_id "14_88476977_88477172_+"; exonnum "35"; txlen "8807";
14	ENSEMBL114_rn	exon	88476977	88477172	0.00846635838867576	+	.	gene_id "ENSRNOG00000025645"; transcript_id "ENSRNOG00000025645_tx_36"; exon_id "14_88476977_88477172_+"; exonnum "5"; txlen "2708";
14	ENSEMBL114_rn	exon	88476977	88477172	0.131059508491797	+	.	gene_id "ENSRNOG00000025645"; transcript_id "ENSRNOG00000025645_tx_5"; exon_id "14_88476977_88477172_+"; exonnum "38"; txlen "9278";
14	ENSEMBL114_rn	exon	88476977	88477172	0.114115713771488	+	.	gene_id "ENSRNOG00000025645"; transcript_id "ENSRNOG00000025645_tx_6"; exon_id "14_88476977_88477172_+"; exonnum "38"; txlen "9127";
14	ENSEMBL114_rn	exon	88476977	88477172	0.054290113779782	+	.	gene_id "ENSRNOG00000025645"; transcript_id "ENSRNOG00000025645_tx_9"; exon_id "14_88476977_88477172_+"; exonnum "35"; txlen "8829";
14	ensembl	exon	88480051	88480160	0	+	.	gene_id "ENSRNOG00000025645"; gene_version "8"; transcript_id "ENSRNOT00000107084"; transcript_version "2"; exon_number "56"; gene_name "Abca13"; gene_source "ensembl"; gene_biotype "protein_coding"; transcript_name "Abca13-201"; transcript_source "ensembl"; transcript_biotype "protein_coding"; exon_id "ENSRNOE00000635394"; exon_version "1"; tag "Ensembl_canonical";
14	ensembl	CDS	88480051	88480160	0	+	0	gene_id "ENSRNOG00000025645"; gene_version "8"; transcript_id "ENSRNOT00000107084"; transcript_version "2"; exon_number "56"; gene_name "Abca13"; gene_source "ensembl"; gene_biotype "protein_coding"; transcript_name "Abca13-201"; transcript_source "ensembl"; transcript_biotype "protein_coding"; protein_id "ENSRNOP00000095482"; protein_version "2"; tag "Ensembl_canonical";
14	ENSEMBL114_rn	exon	88480051	88480160	0.054290113779782	+	.	gene_id "ENSRNOG00000025645"; transcript_id "ENSRNOG00000025645_tx_10"; exon_id "14_88480051_88480160_+"; exonnum "36"; txlen "8980";
14	ENSEMBL114_rn	exon	88480051	88480160	0.054290113779782	+	.	gene_id "ENSRNOG00000025645"; transcript_id "ENSRNOG00000025645_tx_11"; exon_id "14_88480051_88480160_+"; exonnum "37"; txlen "8987";
14	ENSEMBL114_rn	exon	88480051	88480160	0.054290113779782	+	.	gene_id "ENSRNOG00000025645"; transcript_id "ENSRNOG00000025645_tx_12"; exon_id "14_88480051_88480160_+"; exonnum "37"; txlen "9138";
14	ENSEMBL114_rn	exon	88480051	88480160	0.0401034180701118	+	.	gene_id "ENSRNOG00000025645"; transcript_id "ENSRNOG00000025645_tx_14"; exon_id "14_88480051_88480160_+"; exonnum "37"; txlen "8919";
14	ENSEMBL114_rn	exon	88480051	88480160	0.0401034180701118	+	.	gene_id "ENSRNOG00000025645"; transcript_id "ENSRNOG00000025645_tx_15"; exon_id "14_88480051_88480160_+"; exonnum "37"; txlen "9070";
14	ENSEMBL114_rn	exon	88480051	88480160	0.0401034180701118	+	.	gene_id "ENSRNOG00000025645"; transcript_id "ENSRNOG00000025645_tx_16"; exon_id "14_88480051_88480160_+"; exonnum "38"; txlen "9077";
14	ENSEMBL114_rn	exon	88480051	88480160	0.0401034180701118	+	.	gene_id "ENSRNOG00000025645"; transcript_id "ENSRNOG00000025645_tx_17"; exon_id "14_88480051_88480160_+"; exonnum "38"; txlen "9228";
14	ENSEMBL114_rn	exon	88480051	88480160	0.0358664108341166	+	.	gene_id "ENSRNOG00000025645"; transcript_id "ENSRNOG00000025645_tx_19"; exon_id "14_88480051_88480160_+"; exonnum "8"; txlen "3073";
14	ENSEMBL114_rn	exon	88480051	88480160	0.032271956514522	+	.	gene_id "ENSRNOG00000025645"; transcript_id "ENSRNOG00000025645_tx_20"; exon_id "14_88480051_88480160_+"; exonnum "28"; txlen "6190";
14	ENSEMBL114_rn	exon	88480051	88480160	0.0296322543603652	+	.	gene_id "ENSRNOG00000025645"; transcript_id "ENSRNOG00000025645_tx_21"; exon_id "14_88480051_88480160_+"; exonnum "3"; txlen "2182";
14	ENSEMBL114_rn	exon	88480051	88480160	0.0293232371625093	+	.	gene_id "ENSRNOG00000025645"; transcript_id "ENSRNOG00000025645_tx_22"; exon_id "14_88480051_88480160_+"; exonnum "38"; txlen "9120";
14	ENSEMBL114_rn	exon	88480051	88480160	0.0293232371625093	+	.	gene_id "ENSRNOG00000025645"; transcript_id "ENSRNOG00000025645_tx_23"; exon_id "14_88480051_88480160_+"; exonnum "38"; txlen "8969";
14	ENSEMBL114_rn	exon	88480051	88480160	0.0272554542799965	+	.	gene_id "ENSRNOG00000025645"; transcript_id "ENSRNOG00000025645_tx_24"; exon_id "14_88480051_88480160_+"; exonnum "40"; txlen "9368";
14	ENSEMBL114_rn	exon	88480051	88480160	0.0272554542799965	+	.	gene_id "ENSRNOG00000025645"; transcript_id "ENSRNOG00000025645_tx_25"; exon_id "14_88480051_88480160_+"; exonnum "40"; txlen "9217";
14	ENSEMBL114_rn	exon	88480051	88480160	0.0217034172970343	+	.	gene_id "ENSRNOG00000025645"; transcript_id "ENSRNOG00000025645_tx_26"; exon_id "14_88480051_88480160_+"; exonnum "39"; txlen "9210";
14	ENSEMBL114_rn	exon	88480051	88480160	0.0217034172970343	+	.	gene_id "ENSRNOG00000025645"; transcript_id "ENSRNOG00000025645_tx_27"; exon_id "14_88480051_88480160_+"; exonnum "39"; txlen "9059";
14	ENSEMBL114_rn	exon	88480051	88480160	0.0190195124917193	+	.	gene_id "ENSRNOG00000025645"; transcript_id "ENSRNOG00000025645_tx_29"; exon_id "14_88480051_88480160_+"; exonnum "8"; txlen "3036";
14	ENSEMBL114_rn	exon	88480051	88480160	0.0120941624884191	+	.	gene_id "ENSRNOG00000025645"; transcript_id "ENSRNOG00000025645_tx_31"; exon_id "14_88480051_88480160_+"; exonnum "38"; txlen "7525";
14	ENSEMBL114_rn	exon	88480051	88480160	0.00874547828446808	+	.	gene_id "ENSRNOG00000025645"; transcript_id "ENSRNOG00000025645_tx_34"; exon_id "14_88480051_88480160_+"; exonnum "36"; txlen "8807";
14	ENSEMBL114_rn	exon	88480051	88480160	0.00846635838867576	+	.	gene_id "ENSRNOG00000025645"; transcript_id "ENSRNOG00000025645_tx_36"; exon_id "14_88480051_88480160_+"; exonnum "6"; txlen "2708";
14	ENSEMBL114_rn	exon	88480051	88480160	0.131059508491797	+	.	gene_id "ENSRNOG00000025645"; transcript_id "ENSRNOG00000025645_tx_5"; exon_id "14_88480051_88480160_+"; exonnum "39"; txlen "9278";
14	ENSEMBL114_rn	exon	88480051	88480160	0.114115713771488	+	.	gene_id "ENSRNOG00000025645"; transcript_id "ENSRNOG00000025645_tx_6"; exon_id "14_88480051_88480160_+"; exonnum "39"; txlen "9127";
14	ENSEMBL114_rn	exon	88480051	88480160	0.054290113779782	+	.	gene_id "ENSRNOG00000025645"; transcript_id "ENSRNOG00000025645_tx_9"; exon_id "14_88480051_88480160_+"; exonnum "36"; txlen "8829";
14	ensembl	exon	88509441	88509591	0	+	.	gene_id "ENSRNOG00000025645"; gene_version "8"; transcript_id "ENSRNOT00000107084"; transcript_version "2"; exon_number "57"; gene_name "Abca13"; gene_source "ensembl"; gene_biotype "protein_coding"; transcript_name "Abca13-201"; transcript_source "ensembl"; transcript_biotype "protein_coding"; exon_id "ENSRNOE00000584879"; exon_version "1"; tag "Ensembl_canonical";
14	ensembl	CDS	88509441	88509591	0	+	1	gene_id "ENSRNOG00000025645"; gene_version "8"; transcript_id "ENSRNOT00000107084"; transcript_version "2"; exon_number "57"; gene_name "Abca13"; gene_source "ensembl"; gene_biotype "protein_coding"; transcript_name "Abca13-201"; transcript_source "ensembl"; transcript_biotype "protein_coding"; protein_id "ENSRNOP00000095482"; protein_version "2"; tag "Ensembl_canonical";
14	ENSEMBL114_rn	exon	88509441	88509591	0.054290113779782	+	.	gene_id "ENSRNOG00000025645"; transcript_id "ENSRNOG00000025645_tx_10"; exon_id "14_88509441_88509591_+"; exonnum "37"; txlen "8980";
14	ENSEMBL114_rn	exon	88509441	88509591	0.054290113779782	+	.	gene_id "ENSRNOG00000025645"; transcript_id "ENSRNOG00000025645_tx_12"; exon_id "14_88509441_88509591_+"; exonnum "38"; txlen "9138";
14	ENSEMBL114_rn	exon	88509441	88509591	0.0401034180701118	+	.	gene_id "ENSRNOG00000025645"; transcript_id "ENSRNOG00000025645_tx_15"; exon_id "14_88509441_88509591_+"; exonnum "38"; txlen "9070";
14	ENSEMBL114_rn	exon	88509441	88509591	0.0401034180701118	+	.	gene_id "ENSRNOG00000025645"; transcript_id "ENSRNOG00000025645_tx_17"; exon_id "14_88509441_88509591_+"; exonnum "39"; txlen "9228";
14	ENSEMBL114_rn	exon	88509441	88509591	0.0358664108341166	+	.	gene_id "ENSRNOG00000025645"; transcript_id "ENSRNOG00000025645_tx_19"; exon_id "14_88509441_88509591_+"; exonnum "9"; txlen "3073";
14	ENSEMBL114_rn	exon	88509441	88509591	0.032271956514522	+	.	gene_id "ENSRNOG00000025645"; transcript_id "ENSRNOG00000025645_tx_20"; exon_id "14_88509441_88509591_+"; exonnum "29"; txlen "6190";
14	ENSEMBL114_rn	exon	88509441	88509591	0.0296322543603652	+	.	gene_id "ENSRNOG00000025645"; transcript_id "ENSRNOG00000025645_tx_21"; exon_id "14_88509441_88509591_+"; exonnum "4"; txlen "2182";
14	ENSEMBL114_rn	exon	88509441	88509591	0.0293232371625093	+	.	gene_id "ENSRNOG00000025645"; transcript_id "ENSRNOG00000025645_tx_22"; exon_id "14_88509441_88509591_+"; exonnum "39"; txlen "9120";
14	ENSEMBL114_rn	exon	88509441	88509591	0.0272554542799965	+	.	gene_id "ENSRNOG00000025645"; transcript_id "ENSRNOG00000025645_tx_24"; exon_id "14_88509441_88509591_+"; exonnum "41"; txlen "9368";
14	ENSEMBL114_rn	exon	88509441	88509591	0.0217034172970343	+	.	gene_id "ENSRNOG00000025645"; transcript_id "ENSRNOG00000025645_tx_26"; exon_id "14_88509441_88509591_+"; exonnum "40"; txlen "9210";
14	ENSEMBL114_rn	exon	88509441	88509591	0.0190195124917193	+	.	gene_id "ENSRNOG00000025645"; transcript_id "ENSRNOG00000025645_tx_29"; exon_id "14_88509441_88509591_+"; exonnum "9"; txlen "3036";
14	ENSEMBL114_rn	exon	88509441	88509591	0.0120941624884191	+	.	gene_id "ENSRNOG00000025645"; transcript_id "ENSRNOG00000025645_tx_31"; exon_id "14_88509441_88509591_+"; exonnum "39"; txlen "7525";
14	ENSEMBL114_rn	exon	88509441	88509591	0.00874547828446808	+	.	gene_id "ENSRNOG00000025645"; transcript_id "ENSRNOG00000025645_tx_34"; exon_id "14_88509441_88509591_+"; exonnum "37"; txlen "8807";
14	ENSEMBL114_rn	exon	88509441	88509591	0.00846635838867576	+	.	gene_id "ENSRNOG00000025645"; transcript_id "ENSRNOG00000025645_tx_36"; exon_id "14_88509441_88509591_+"; exonnum "7"; txlen "2708";
14	ENSEMBL114_rn	exon	88509441	88509591	0.131059508491797	+	.	gene_id "ENSRNOG00000025645"; transcript_id "ENSRNOG00000025645_tx_5"; exon_id "14_88509441_88509591_+"; exonnum "40"; txlen "9278";
14	sraer114_es	exon	88515641	88515702	0.138540409996512	+	.	gene_id "ENSRNOG00000025645"; transcript_id "ENSRNOG00000025645_tx_4"; exon_id "14_88515641_88515702_+"; exonnum "1"; txlen "1732";
14	sraer114_es	exon	88515719	88515818	0.585327732445483	+	.	gene_id "ENSRNOG00000025645"; transcript_id "ENSRNOG00000025645_tx_1"; exon_id "14_88515719_88515818_+"; exonnum "1"; txlen "1770";
14	ensembl	exon	88516370	88516504	0	+	.	gene_id "ENSRNOG00000025645"; gene_version "8"; transcript_id "ENSRNOT00000107084"; transcript_version "2"; exon_number "58"; gene_name "Abca13"; gene_source "ensembl"; gene_biotype "protein_coding"; transcript_name "Abca13-201"; transcript_source "ensembl"; transcript_biotype "protein_coding"; exon_id "ENSRNOE00000612980"; exon_version "1"; tag "Ensembl_canonical";
14	ensembl	CDS	88516370	88516504	0	+	0	gene_id "ENSRNOG00000025645"; gene_version "8"; transcript_id "ENSRNOT00000107084"; transcript_version "2"; exon_number "58"; gene_name "Abca13"; gene_source "ensembl"; gene_biotype "protein_coding"; transcript_name "Abca13-201"; transcript_source "ensembl"; transcript_biotype "protein_coding"; protein_id "ENSRNOP00000095482"; protein_version "2"; tag "Ensembl_canonical";
14	ENSEMBL114_rn	exon	88516370	88516504	0.585327732445483	+	.	gene_id "ENSRNOG00000025645"; transcript_id "ENSRNOG00000025645_tx_1"; exon_id "14_88516370_88516504_+"; exonnum "2"; txlen "1770";
14	ENSEMBL114_rn	exon	88516370	88516504	0.054290113779782	+	.	gene_id "ENSRNOG00000025645"; transcript_id "ENSRNOG00000025645_tx_10"; exon_id "14_88516370_88516504_+"; exonnum "38"; txlen "8980";
14	ENSEMBL114_rn	exon	88516370	88516504	0.054290113779782	+	.	gene_id "ENSRNOG00000025645"; transcript_id "ENSRNOG00000025645_tx_11"; exon_id "14_88516370_88516504_+"; exonnum "38"; txlen "8987";
14	ENSEMBL114_rn	exon	88516370	88516504	0.054290113779782	+	.	gene_id "ENSRNOG00000025645"; transcript_id "ENSRNOG00000025645_tx_12"; exon_id "14_88516370_88516504_+"; exonnum "39"; txlen "9138";
14	ENSEMBL114_rn	exon	88516370	88516504	0.0401034180701118	+	.	gene_id "ENSRNOG00000025645"; transcript_id "ENSRNOG00000025645_tx_14"; exon_id "14_88516370_88516504_+"; exonnum "38"; txlen "8919";
14	ENSEMBL114_rn	exon	88516370	88516504	0.0401034180701118	+	.	gene_id "ENSRNOG00000025645"; transcript_id "ENSRNOG00000025645_tx_15"; exon_id "14_88516370_88516504_+"; exonnum "39"; txlen "9070";
14	ENSEMBL114_rn	exon	88516370	88516504	0.0401034180701118	+	.	gene_id "ENSRNOG00000025645"; transcript_id "ENSRNOG00000025645_tx_16"; exon_id "14_88516370_88516504_+"; exonnum "39"; txlen "9077";
14	ENSEMBL114_rn	exon	88516370	88516504	0.0401034180701118	+	.	gene_id "ENSRNOG00000025645"; transcript_id "ENSRNOG00000025645_tx_17"; exon_id "14_88516370_88516504_+"; exonnum "40"; txlen "9228";
14	ENSEMBL114_rn	exon	88516370	88516504	0.0358664108341166	+	.	gene_id "ENSRNOG00000025645"; transcript_id "ENSRNOG00000025645_tx_19"; exon_id "14_88516370_88516504_+"; exonnum "10"; txlen "3073";
14	ENSEMBL114_rn	exon	88516370	88516504	0.032271956514522	+	.	gene_id "ENSRNOG00000025645"; transcript_id "ENSRNOG00000025645_tx_20"; exon_id "14_88516370_88516504_+"; exonnum "30"; txlen "6190";
14	ENSEMBL114_rn	exon	88516370	88516504	0.0296322543603652	+	.	gene_id "ENSRNOG00000025645"; transcript_id "ENSRNOG00000025645_tx_21"; exon_id "14_88516370_88516504_+"; exonnum "5"; txlen "2182";
14	ENSEMBL114_rn	exon	88516370	88516504	0.0293232371625093	+	.	gene_id "ENSRNOG00000025645"; transcript_id "ENSRNOG00000025645_tx_22"; exon_id "14_88516370_88516504_+"; exonnum "40"; txlen "9120";
14	ENSEMBL114_rn	exon	88516370	88516504	0.0293232371625093	+	.	gene_id "ENSRNOG00000025645"; transcript_id "ENSRNOG00000025645_tx_23"; exon_id "14_88516370_88516504_+"; exonnum "39"; txlen "8969";
14	ENSEMBL114_rn	exon	88516370	88516504	0.0272554542799965	+	.	gene_id "ENSRNOG00000025645"; transcript_id "ENSRNOG00000025645_tx_24"; exon_id "14_88516370_88516504_+"; exonnum "42"; txlen "9368";
14	ENSEMBL114_rn	exon	88516370	88516504	0.0272554542799965	+	.	gene_id "ENSRNOG00000025645"; transcript_id "ENSRNOG00000025645_tx_25"; exon_id "14_88516370_88516504_+"; exonnum "41"; txlen "9217";
14	ENSEMBL114_rn	exon	88516370	88516504	0.0217034172970343	+	.	gene_id "ENSRNOG00000025645"; transcript_id "ENSRNOG00000025645_tx_26"; exon_id "14_88516370_88516504_+"; exonnum "41"; txlen "9210";
14	ENSEMBL114_rn	exon	88516370	88516504	0.0217034172970343	+	.	gene_id "ENSRNOG00000025645"; transcript_id "ENSRNOG00000025645_tx_27"; exon_id "14_88516370_88516504_+"; exonnum "40"; txlen "9059";
14	ENSEMBL114_rn	exon	88516370	88516504	0.0190195124917193	+	.	gene_id "ENSRNOG00000025645"; transcript_id "ENSRNOG00000025645_tx_29"; exon_id "14_88516370_88516504_+"; exonnum "10"; txlen "3036";
14	ENSEMBL114_rn	exon	88516370	88516504	0.0120941624884191	+	.	gene_id "ENSRNOG00000025645"; transcript_id "ENSRNOG00000025645_tx_31"; exon_id "14_88516370_88516504_+"; exonnum "40"; txlen "7525";
14	ENSEMBL114_rn	exon	88516370	88516504	0.00874547828446808	+	.	gene_id "ENSRNOG00000025645"; transcript_id "ENSRNOG00000025645_tx_34"; exon_id "14_88516370_88516504_+"; exonnum "38"; txlen "8807";
14	ENSEMBL114_rn	exon	88516370	88516504	0.00846635838867576	+	.	gene_id "ENSRNOG00000025645"; transcript_id "ENSRNOG00000025645_tx_36"; exon_id "14_88516370_88516504_+"; exonnum "8"; txlen "2708";
14	ENSEMBL114_rn	exon	88516370	88516504	0.138540409996512	+	.	gene_id "ENSRNOG00000025645"; transcript_id "ENSRNOG00000025645_tx_4"; exon_id "14_88516370_88516504_+"; exonnum "2"; txlen "1732";
14	ENSEMBL114_rn	exon	88516370	88516504	0.131059508491797	+	.	gene_id "ENSRNOG00000025645"; transcript_id "ENSRNOG00000025645_tx_5"; exon_id "14_88516370_88516504_+"; exonnum "41"; txlen "9278";
14	ENSEMBL114_rn	exon	88516370	88516504	0.114115713771488	+	.	gene_id "ENSRNOG00000025645"; transcript_id "ENSRNOG00000025645_tx_6"; exon_id "14_88516370_88516504_+"; exonnum "40"; txlen "9127";
14	ENSEMBL114_rn	exon	88516370	88516504	0.054290113779782	+	.	gene_id "ENSRNOG00000025645"; transcript_id "ENSRNOG00000025645_tx_9"; exon_id "14_88516370_88516504_+"; exonnum "37"; txlen "8829";
14	ensembl	exon	88522327	88522430	0	+	.	gene_id "ENSRNOG00000025645"; gene_version "8"; transcript_id "ENSRNOT00000107084"; transcript_version "2"; exon_number "59"; gene_name "Abca13"; gene_source "ensembl"; gene_biotype "protein_coding"; transcript_name "Abca13-201"; transcript_source "ensembl"; transcript_biotype "protein_coding"; exon_id "ENSRNOE00000647419"; exon_version "1"; tag "Ensembl_canonical";
14	ensembl	CDS	88522327	88522430	0	+	0	gene_id "ENSRNOG00000025645"; gene_version "8"; transcript_id "ENSRNOT00000107084"; transcript_version "2"; exon_number "59"; gene_name "Abca13"; gene_source "ensembl"; gene_biotype "protein_coding"; transcript_name "Abca13-201"; transcript_source "ensembl"; transcript_biotype "protein_coding"; protein_id "ENSRNOP00000095482"; protein_version "2"; tag "Ensembl_canonical";
14	ENSEMBL114_rn	exon	88522327	88522430	0.585327732445483	+	.	gene_id "ENSRNOG00000025645"; transcript_id "ENSRNOG00000025645_tx_1"; exon_id "14_88522327_88522430_+"; exonnum "3"; txlen "1770";
14	ENSEMBL114_rn	exon	88522327	88522430	0.054290113779782	+	.	gene_id "ENSRNOG00000025645"; transcript_id "ENSRNOG00000025645_tx_10"; exon_id "14_88522327_88522430_+"; exonnum "39"; txlen "8980";
14	ENSEMBL114_rn	exon	88522327	88522430	0.054290113779782	+	.	gene_id "ENSRNOG00000025645"; transcript_id "ENSRNOG00000025645_tx_11"; exon_id "14_88522327_88522430_+"; exonnum "39"; txlen "8987";
14	ENSEMBL114_rn	exon	88522327	88522430	0.054290113779782	+	.	gene_id "ENSRNOG00000025645"; transcript_id "ENSRNOG00000025645_tx_12"; exon_id "14_88522327_88522430_+"; exonnum "40"; txlen "9138";
14	ENSEMBL114_rn	exon	88522327	88522430	0.0401034180701118	+	.	gene_id "ENSRNOG00000025645"; transcript_id "ENSRNOG00000025645_tx_14"; exon_id "14_88522327_88522430_+"; exonnum "39"; txlen "8919";
14	ENSEMBL114_rn	exon	88522327	88522430	0.0401034180701118	+	.	gene_id "ENSRNOG00000025645"; transcript_id "ENSRNOG00000025645_tx_15"; exon_id "14_88522327_88522430_+"; exonnum "40"; txlen "9070";
14	ENSEMBL114_rn	exon	88522327	88522430	0.0401034180701118	+	.	gene_id "ENSRNOG00000025645"; transcript_id "ENSRNOG00000025645_tx_16"; exon_id "14_88522327_88522430_+"; exonnum "40"; txlen "9077";
14	ENSEMBL114_rn	exon	88522327	88522430	0.0401034180701118	+	.	gene_id "ENSRNOG00000025645"; transcript_id "ENSRNOG00000025645_tx_17"; exon_id "14_88522327_88522430_+"; exonnum "41"; txlen "9228";
14	ENSEMBL114_rn	exon	88522327	88522430	0.0358664108341166	+	.	gene_id "ENSRNOG00000025645"; transcript_id "ENSRNOG00000025645_tx_19"; exon_id "14_88522327_88522430_+"; exonnum "11"; txlen "3073";
14	ENSEMBL114_rn	exon	88522327	88522430	0.032271956514522	+	.	gene_id "ENSRNOG00000025645"; transcript_id "ENSRNOG00000025645_tx_20"; exon_id "14_88522327_88522430_+"; exonnum "31"; txlen "6190";
14	ENSEMBL114_rn	exon	88522327	88522430	0.0296322543603652	+	.	gene_id "ENSRNOG00000025645"; transcript_id "ENSRNOG00000025645_tx_21"; exon_id "14_88522327_88522430_+"; exonnum "6"; txlen "2182";
14	ENSEMBL114_rn	exon	88522327	88522430	0.0293232371625093	+	.	gene_id "ENSRNOG00000025645"; transcript_id "ENSRNOG00000025645_tx_22"; exon_id "14_88522327_88522430_+"; exonnum "41"; txlen "9120";
14	ENSEMBL114_rn	exon	88522327	88522430	0.0293232371625093	+	.	gene_id "ENSRNOG00000025645"; transcript_id "ENSRNOG00000025645_tx_23"; exon_id "14_88522327_88522430_+"; exonnum "40"; txlen "8969";
14	ENSEMBL114_rn	exon	88522327	88522430	0.0272554542799965	+	.	gene_id "ENSRNOG00000025645"; transcript_id "ENSRNOG00000025645_tx_24"; exon_id "14_88522327_88522430_+"; exonnum "43"; txlen "9368";
14	ENSEMBL114_rn	exon	88522327	88522430	0.0272554542799965	+	.	gene_id "ENSRNOG00000025645"; transcript_id "ENSRNOG00000025645_tx_25"; exon_id "14_88522327_88522430_+"; exonnum "42"; txlen "9217";
14	ENSEMBL114_rn	exon	88522327	88522430	0.0217034172970343	+	.	gene_id "ENSRNOG00000025645"; transcript_id "ENSRNOG00000025645_tx_26"; exon_id "14_88522327_88522430_+"; exonnum "42"; txlen "9210";
14	ENSEMBL114_rn	exon	88522327	88522430	0.0217034172970343	+	.	gene_id "ENSRNOG00000025645"; transcript_id "ENSRNOG00000025645_tx_27"; exon_id "14_88522327_88522430_+"; exonnum "41"; txlen "9059";
14	ENSEMBL114_rn	exon	88522327	88522430	0.0190195124917193	+	.	gene_id "ENSRNOG00000025645"; transcript_id "ENSRNOG00000025645_tx_29"; exon_id "14_88522327_88522430_+"; exonnum "11"; txlen "3036";
14	ENSEMBL114_rn	exon	88522327	88522430	0.0120941624884191	+	.	gene_id "ENSRNOG00000025645"; transcript_id "ENSRNOG00000025645_tx_31"; exon_id "14_88522327_88522430_+"; exonnum "41"; txlen "7525";
14	ENSEMBL114_rn	exon	88522327	88522430	0.00874547828446808	+	.	gene_id "ENSRNOG00000025645"; transcript_id "ENSRNOG00000025645_tx_34"; exon_id "14_88522327_88522430_+"; exonnum "39"; txlen "8807";
14	ENSEMBL114_rn	exon	88522327	88522430	0.00846635838867576	+	.	gene_id "ENSRNOG00000025645"; transcript_id "ENSRNOG00000025645_tx_36"; exon_id "14_88522327_88522430_+"; exonnum "9"; txlen "2708";
14	ENSEMBL114_rn	exon	88522327	88522430	0.138540409996512	+	.	gene_id "ENSRNOG00000025645"; transcript_id "ENSRNOG00000025645_tx_4"; exon_id "14_88522327_88522430_+"; exonnum "3"; txlen "1732";
14	ENSEMBL114_rn	exon	88522327	88522430	0.131059508491797	+	.	gene_id "ENSRNOG00000025645"; transcript_id "ENSRNOG00000025645_tx_5"; exon_id "14_88522327_88522430_+"; exonnum "42"; txlen "9278";
14	ENSEMBL114_rn	exon	88522327	88522430	0.114115713771488	+	.	gene_id "ENSRNOG00000025645"; transcript_id "ENSRNOG00000025645_tx_6"; exon_id "14_88522327_88522430_+"; exonnum "41"; txlen "9127";
14	ENSEMBL114_rn	exon	88522327	88522430	0.054290113779782	+	.	gene_id "ENSRNOG00000025645"; transcript_id "ENSRNOG00000025645_tx_9"; exon_id "14_88522327_88522430_+"; exonnum "38"; txlen "8829";
14	ensembl	exon	88536252	88536344	0	+	.	gene_id "ENSRNOG00000025645"; gene_version "8"; transcript_id "ENSRNOT00000107084"; transcript_version "2"; exon_number "60"; gene_name "Abca13"; gene_source "ensembl"; gene_biotype "protein_coding"; transcript_name "Abca13-201"; transcript_source "ensembl"; transcript_biotype "protein_coding"; exon_id "ENSRNOE00000628898"; exon_version "1"; tag "Ensembl_canonical";
14	ensembl	CDS	88536252	88536344	0	+	1	gene_id "ENSRNOG00000025645"; gene_version "8"; transcript_id "ENSRNOT00000107084"; transcript_version "2"; exon_number "60"; gene_name "Abca13"; gene_source "ensembl"; gene_biotype "protein_coding"; transcript_name "Abca13-201"; transcript_source "ensembl"; transcript_biotype "protein_coding"; protein_id "ENSRNOP00000095482"; protein_version "2"; tag "Ensembl_canonical";
14	ENSEMBL114_rn	exon	88536252	88536344	0.585327732445483	+	.	gene_id "ENSRNOG00000025645"; transcript_id "ENSRNOG00000025645_tx_1"; exon_id "14_88536252_88536344_+"; exonnum "4"; txlen "1770";
14	ENSEMBL114_rn	exon	88536252	88536344	0.054290113779782	+	.	gene_id "ENSRNOG00000025645"; transcript_id "ENSRNOG00000025645_tx_10"; exon_id "14_88536252_88536344_+"; exonnum "40"; txlen "8980";
14	ENSEMBL114_rn	exon	88536252	88536344	0.054290113779782	+	.	gene_id "ENSRNOG00000025645"; transcript_id "ENSRNOG00000025645_tx_11"; exon_id "14_88536252_88536344_+"; exonnum "40"; txlen "8987";
14	ENSEMBL114_rn	exon	88536252	88536344	0.054290113779782	+	.	gene_id "ENSRNOG00000025645"; transcript_id "ENSRNOG00000025645_tx_12"; exon_id "14_88536252_88536344_+"; exonnum "41"; txlen "9138";
14	ENSEMBL114_rn	exon	88536252	88536344	0.0401034180701118	+	.	gene_id "ENSRNOG00000025645"; transcript_id "ENSRNOG00000025645_tx_14"; exon_id "14_88536252_88536344_+"; exonnum "40"; txlen "8919";
14	ENSEMBL114_rn	exon	88536252	88536344	0.0401034180701118	+	.	gene_id "ENSRNOG00000025645"; transcript_id "ENSRNOG00000025645_tx_15"; exon_id "14_88536252_88536344_+"; exonnum "41"; txlen "9070";
14	ENSEMBL114_rn	exon	88536252	88536344	0.0401034180701118	+	.	gene_id "ENSRNOG00000025645"; transcript_id "ENSRNOG00000025645_tx_16"; exon_id "14_88536252_88536344_+"; exonnum "41"; txlen "9077";
14	ENSEMBL114_rn	exon	88536252	88536344	0.0401034180701118	+	.	gene_id "ENSRNOG00000025645"; transcript_id "ENSRNOG00000025645_tx_17"; exon_id "14_88536252_88536344_+"; exonnum "42"; txlen "9228";
14	ENSEMBL114_rn	exon	88536252	88536344	0.0358664108341166	+	.	gene_id "ENSRNOG00000025645"; transcript_id "ENSRNOG00000025645_tx_19"; exon_id "14_88536252_88536344_+"; exonnum "12"; txlen "3073";
14	ENSEMBL114_rn	exon	88536252	88536344	0.032271956514522	+	.	gene_id "ENSRNOG00000025645"; transcript_id "ENSRNOG00000025645_tx_20"; exon_id "14_88536252_88536344_+"; exonnum "32"; txlen "6190";
14	ENSEMBL114_rn	exon	88536252	88536344	0.0296322543603652	+	.	gene_id "ENSRNOG00000025645"; transcript_id "ENSRNOG00000025645_tx_21"; exon_id "14_88536252_88536344_+"; exonnum "7"; txlen "2182";
14	ENSEMBL114_rn	exon	88536252	88536344	0.0293232371625093	+	.	gene_id "ENSRNOG00000025645"; transcript_id "ENSRNOG00000025645_tx_22"; exon_id "14_88536252_88536344_+"; exonnum "42"; txlen "9120";
14	ENSEMBL114_rn	exon	88536252	88536344	0.0293232371625093	+	.	gene_id "ENSRNOG00000025645"; transcript_id "ENSRNOG00000025645_tx_23"; exon_id "14_88536252_88536344_+"; exonnum "41"; txlen "8969";
14	ENSEMBL114_rn	exon	88536252	88536344	0.0272554542799965	+	.	gene_id "ENSRNOG00000025645"; transcript_id "ENSRNOG00000025645_tx_24"; exon_id "14_88536252_88536344_+"; exonnum "44"; txlen "9368";
14	ENSEMBL114_rn	exon	88536252	88536344	0.0272554542799965	+	.	gene_id "ENSRNOG00000025645"; transcript_id "ENSRNOG00000025645_tx_25"; exon_id "14_88536252_88536344_+"; exonnum "43"; txlen "9217";
14	ENSEMBL114_rn	exon	88536252	88536344	0.0217034172970343	+	.	gene_id "ENSRNOG00000025645"; transcript_id "ENSRNOG00000025645_tx_26"; exon_id "14_88536252_88536344_+"; exonnum "43"; txlen "9210";
14	ENSEMBL114_rn	exon	88536252	88536344	0.0217034172970343	+	.	gene_id "ENSRNOG00000025645"; transcript_id "ENSRNOG00000025645_tx_27"; exon_id "14_88536252_88536344_+"; exonnum "42"; txlen "9059";
14	ENSEMBL114_rn	exon	88536252	88536344	0.0190195124917193	+	.	gene_id "ENSRNOG00000025645"; transcript_id "ENSRNOG00000025645_tx_29"; exon_id "14_88536252_88536344_+"; exonnum "12"; txlen "3036";
14	ENSEMBL114_rn	exon	88536252	88536344	0.0120941624884191	+	.	gene_id "ENSRNOG00000025645"; transcript_id "ENSRNOG00000025645_tx_31"; exon_id "14_88536252_88536344_+"; exonnum "42"; txlen "7525";
14	ENSEMBL114_rn	exon	88536252	88536344	0.00874547828446808	+	.	gene_id "ENSRNOG00000025645"; transcript_id "ENSRNOG00000025645_tx_34"; exon_id "14_88536252_88536344_+"; exonnum "40"; txlen "8807";
14	ENSEMBL114_rn	exon	88536252	88536344	0.00846635838867576	+	.	gene_id "ENSRNOG00000025645"; transcript_id "ENSRNOG00000025645_tx_36"; exon_id "14_88536252_88536344_+"; exonnum "10"; txlen "2708";
14	ENSEMBL114_rn	exon	88536252	88536344	0.138540409996512	+	.	gene_id "ENSRNOG00000025645"; transcript_id "ENSRNOG00000025645_tx_4"; exon_id "14_88536252_88536344_+"; exonnum "4"; txlen "1732";
14	ENSEMBL114_rn	exon	88536252	88536344	0.131059508491797	+	.	gene_id "ENSRNOG00000025645"; transcript_id "ENSRNOG00000025645_tx_5"; exon_id "14_88536252_88536344_+"; exonnum "43"; txlen "9278";
14	ENSEMBL114_rn	exon	88536252	88536344	0.114115713771488	+	.	gene_id "ENSRNOG00000025645"; transcript_id "ENSRNOG00000025645_tx_6"; exon_id "14_88536252_88536344_+"; exonnum "42"; txlen "9127";
14	ENSEMBL114_rn	exon	88536252	88536344	0.054290113779782	+	.	gene_id "ENSRNOG00000025645"; transcript_id "ENSRNOG00000025645_tx_9"; exon_id "14_88536252_88536344_+"; exonnum "39"; txlen "8829";
14	sraer114_es	exon	88543741	88543842	0.230515848855308	+	.	gene_id "ENSRNOG00000025645"; transcript_id "ENSRNOG00000025645_tx_3"; exon_id "14_88543741_88543842_+"; exonnum "1"; txlen "1506";
14	sraer114_mid	exon	88545153	88545218	0.230515848855308	+	.	gene_id "ENSRNOG00000025645"; transcript_id "ENSRNOG00000025645_tx_3"; exon_id "14_88545153_88545218_+"; exonnum "2"; txlen "1506";
14	sraer114_es	exon	88546424	88546602	0.0826017504882865	+	.	gene_id "ENSRNOG00000025645"; transcript_id "ENSRNOG00000025645_tx_7"; exon_id "14_88546424_88546602_+"; exonnum "1"; txlen "1517";
14	sraer114_es	exon	88549826	88549891	0.0367540321174151	+	.	gene_id "ENSRNOG00000025645"; transcript_id "ENSRNOG00000025645_tx_18"; exon_id "14_88549826_88549891_+"; exonnum "1"; txlen "1404";
14	sraer114_es	exon	88552369	88552489	0.406418418971826	+	.	gene_id "ENSRNOG00000025645"; transcript_id "ENSRNOG00000025645_tx_2"; exon_id "14_88552369_88552489_+"; exonnum "1"; txlen "1459";
14	ensembl	exon	88584801	88584906	0	+	.	gene_id "ENSRNOG00000025645"; gene_version "8"; transcript_id "ENSRNOT00000107084"; transcript_version "2"; exon_number "61"; gene_name "Abca13"; gene_source "ensembl"; gene_biotype "protein_coding"; transcript_name "Abca13-201"; transcript_source "ensembl"; transcript_biotype "protein_coding"; exon_id "ENSRNOE00000622345"; exon_version "1"; tag "Ensembl_canonical";
14	ensembl	CDS	88584801	88584906	0	+	1	gene_id "ENSRNOG00000025645"; gene_version "8"; transcript_id "ENSRNOT00000107084"; transcript_version "2"; exon_number "61"; gene_name "Abca13"; gene_source "ensembl"; gene_biotype "protein_coding"; transcript_name "Abca13-201"; transcript_source "ensembl"; transcript_biotype "protein_coding"; protein_id "ENSRNOP00000095482"; protein_version "2"; tag "Ensembl_canonical";
14	ENSEMBL114_rn	exon	88584801	88584906	0.585327732445483	+	.	gene_id "ENSRNOG00000025645"; transcript_id "ENSRNOG00000025645_tx_1"; exon_id "14_88584801_88584906_+"; exonnum "5"; txlen "1770";
14	ENSEMBL114_rn	exon	88584801	88584906	0.054290113779782	+	.	gene_id "ENSRNOG00000025645"; transcript_id "ENSRNOG00000025645_tx_10"; exon_id "14_88584801_88584906_+"; exonnum "41"; txlen "8980";
14	ENSEMBL114_rn	exon	88584801	88584906	0.054290113779782	+	.	gene_id "ENSRNOG00000025645"; transcript_id "ENSRNOG00000025645_tx_11"; exon_id "14_88584801_88584906_+"; exonnum "41"; txlen "8987";
14	ENSEMBL114_rn	exon	88584801	88584906	0.054290113779782	+	.	gene_id "ENSRNOG00000025645"; transcript_id "ENSRNOG00000025645_tx_12"; exon_id "14_88584801_88584906_+"; exonnum "42"; txlen "9138";
14	ENSEMBL114_rn	exon	88584801	88584906	0.0401034180701118	+	.	gene_id "ENSRNOG00000025645"; transcript_id "ENSRNOG00000025645_tx_14"; exon_id "14_88584801_88584906_+"; exonnum "41"; txlen "8919";
14	ENSEMBL114_rn	exon	88584801	88584906	0.0401034180701118	+	.	gene_id "ENSRNOG00000025645"; transcript_id "ENSRNOG00000025645_tx_15"; exon_id "14_88584801_88584906_+"; exonnum "42"; txlen "9070";
14	ENSEMBL114_rn	exon	88584801	88584906	0.0401034180701118	+	.	gene_id "ENSRNOG00000025645"; transcript_id "ENSRNOG00000025645_tx_16"; exon_id "14_88584801_88584906_+"; exonnum "42"; txlen "9077";
14	ENSEMBL114_rn	exon	88584801	88584906	0.0401034180701118	+	.	gene_id "ENSRNOG00000025645"; transcript_id "ENSRNOG00000025645_tx_17"; exon_id "14_88584801_88584906_+"; exonnum "43"; txlen "9228";
14	ENSEMBL114_rn	exon	88584801	88584906	0.0367540321174151	+	.	gene_id "ENSRNOG00000025645"; transcript_id "ENSRNOG00000025645_tx_18"; exon_id "14_88584801_88584906_+"; exonnum "2"; txlen "1404";
14	ENSEMBL114_rn	exon	88584801	88584906	0.0358664108341166	+	.	gene_id "ENSRNOG00000025645"; transcript_id "ENSRNOG00000025645_tx_19"; exon_id "14_88584801_88584906_+"; exonnum "13"; txlen "3073";
14	ENSEMBL114_rn	exon	88584801	88584906	0.406418418971826	+	.	gene_id "ENSRNOG00000025645"; transcript_id "ENSRNOG00000025645_tx_2"; exon_id "14_88584801_88584906_+"; exonnum "2"; txlen "1459";
14	ENSEMBL114_rn	exon	88584801	88584906	0.032271956514522	+	.	gene_id "ENSRNOG00000025645"; transcript_id "ENSRNOG00000025645_tx_20"; exon_id "14_88584801_88584906_+"; exonnum "33"; txlen "6190";
14	ENSEMBL114_rn	exon	88584801	88584906	0.0296322543603652	+	.	gene_id "ENSRNOG00000025645"; transcript_id "ENSRNOG00000025645_tx_21"; exon_id "14_88584801_88584906_+"; exonnum "8"; txlen "2182";
14	ENSEMBL114_rn	exon	88584801	88584906	0.0293232371625093	+	.	gene_id "ENSRNOG00000025645"; transcript_id "ENSRNOG00000025645_tx_22"; exon_id "14_88584801_88584906_+"; exonnum "43"; txlen "9120";
14	ENSEMBL114_rn	exon	88584801	88584906	0.0293232371625093	+	.	gene_id "ENSRNOG00000025645"; transcript_id "ENSRNOG00000025645_tx_23"; exon_id "14_88584801_88584906_+"; exonnum "42"; txlen "8969";
14	ENSEMBL114_rn	exon	88584801	88584906	0.0272554542799965	+	.	gene_id "ENSRNOG00000025645"; transcript_id "ENSRNOG00000025645_tx_24"; exon_id "14_88584801_88584906_+"; exonnum "45"; txlen "9368";
14	ENSEMBL114_rn	exon	88584801	88584906	0.0272554542799965	+	.	gene_id "ENSRNOG00000025645"; transcript_id "ENSRNOG00000025645_tx_25"; exon_id "14_88584801_88584906_+"; exonnum "44"; txlen "9217";
14	ENSEMBL114_rn	exon	88584801	88584906	0.0217034172970343	+	.	gene_id "ENSRNOG00000025645"; transcript_id "ENSRNOG00000025645_tx_26"; exon_id "14_88584801_88584906_+"; exonnum "44"; txlen "9210";
14	ENSEMBL114_rn	exon	88584801	88584906	0.0217034172970343	+	.	gene_id "ENSRNOG00000025645"; transcript_id "ENSRNOG00000025645_tx_27"; exon_id "14_88584801_88584906_+"; exonnum "43"; txlen "9059";
14	ENSEMBL114_rn	exon	88584801	88584906	0.0190195124917193	+	.	gene_id "ENSRNOG00000025645"; transcript_id "ENSRNOG00000025645_tx_29"; exon_id "14_88584801_88584906_+"; exonnum "13"; txlen "3036";
14	ENSEMBL114_rn	exon	88584801	88584906	0.230515848855308	+	.	gene_id "ENSRNOG00000025645"; transcript_id "ENSRNOG00000025645_tx_3"; exon_id "14_88584801_88584906_+"; exonnum "3"; txlen "1506";
14	ENSEMBL114_rn	exon	88584801	88584906	0.0120941624884191	+	.	gene_id "ENSRNOG00000025645"; transcript_id "ENSRNOG00000025645_tx_31"; exon_id "14_88584801_88584906_+"; exonnum "43"; txlen "7525";
14	ENSEMBL114_rn	exon	88584801	88584906	0.00874547828446808	+	.	gene_id "ENSRNOG00000025645"; transcript_id "ENSRNOG00000025645_tx_34"; exon_id "14_88584801_88584906_+"; exonnum "41"; txlen "8807";
14	ENSEMBL114_rn	exon	88584801	88584906	0.00846635838867576	+	.	gene_id "ENSRNOG00000025645"; transcript_id "ENSRNOG00000025645_tx_36"; exon_id "14_88584801_88584906_+"; exonnum "11"; txlen "2708";
14	ENSEMBL114_rn	exon	88584801	88584906	0.138540409996512	+	.	gene_id "ENSRNOG00000025645"; transcript_id "ENSRNOG00000025645_tx_4"; exon_id "14_88584801_88584906_+"; exonnum "5"; txlen "1732";
14	ENSEMBL114_rn	exon	88584801	88584906	0.131059508491797	+	.	gene_id "ENSRNOG00000025645"; transcript_id "ENSRNOG00000025645_tx_5"; exon_id "14_88584801_88584906_+"; exonnum "44"; txlen "9278";
14	ENSEMBL114_rn	exon	88584801	88584906	0.114115713771488	+	.	gene_id "ENSRNOG00000025645"; transcript_id "ENSRNOG00000025645_tx_6"; exon_id "14_88584801_88584906_+"; exonnum "43"; txlen "9127";
14	ENSEMBL114_rn	exon	88584801	88584906	0.0826017504882865	+	.	gene_id "ENSRNOG00000025645"; transcript_id "ENSRNOG00000025645_tx_7"; exon_id "14_88584801_88584906_+"; exonnum "2"; txlen "1517";
14	ENSEMBL114_rn	exon	88584801	88584906	0.054290113779782	+	.	gene_id "ENSRNOG00000025645"; transcript_id "ENSRNOG00000025645_tx_9"; exon_id "14_88584801_88584906_+"; exonnum "40"; txlen "8829";
14	ensembl	exon	88586945	88587082	0	+	.	gene_id "ENSRNOG00000025645"; gene_version "8"; transcript_id "ENSRNOT00000107084"; transcript_version "2"; exon_number "62"; gene_name "Abca13"; gene_source "ensembl"; gene_biotype "protein_coding"; transcript_name "Abca13-201"; transcript_source "ensembl"; transcript_biotype "protein_coding"; exon_id "ENSRNOE00000630079"; exon_version "1"; tag "Ensembl_canonical";
14	ensembl	CDS	88586945	88587082	0	+	0	gene_id "ENSRNOG00000025645"; gene_version "8"; transcript_id "ENSRNOT00000107084"; transcript_version "2"; exon_number "62"; gene_name "Abca13"; gene_source "ensembl"; gene_biotype "protein_coding"; transcript_name "Abca13-201"; transcript_source "ensembl"; transcript_biotype "protein_coding"; protein_id "ENSRNOP00000095482"; protein_version "2"; tag "Ensembl_canonical";
14	ENSEMBL114_rn	exon	88586945	88587082	0.585327732445483	+	.	gene_id "ENSRNOG00000025645"; transcript_id "ENSRNOG00000025645_tx_1"; exon_id "14_88586945_88587082_+"; exonnum "6"; txlen "1770";
14	ENSEMBL114_rn	exon	88586945	88587082	0.054290113779782	+	.	gene_id "ENSRNOG00000025645"; transcript_id "ENSRNOG00000025645_tx_10"; exon_id "14_88586945_88587082_+"; exonnum "42"; txlen "8980";
14	ENSEMBL114_rn	exon	88586945	88587082	0.054290113779782	+	.	gene_id "ENSRNOG00000025645"; transcript_id "ENSRNOG00000025645_tx_11"; exon_id "14_88586945_88587082_+"; exonnum "42"; txlen "8987";
14	ENSEMBL114_rn	exon	88586945	88587082	0.054290113779782	+	.	gene_id "ENSRNOG00000025645"; transcript_id "ENSRNOG00000025645_tx_12"; exon_id "14_88586945_88587082_+"; exonnum "43"; txlen "9138";
14	ENSEMBL114_rn	exon	88586945	88587082	0.0401034180701118	+	.	gene_id "ENSRNOG00000025645"; transcript_id "ENSRNOG00000025645_tx_14"; exon_id "14_88586945_88587082_+"; exonnum "42"; txlen "8919";
14	ENSEMBL114_rn	exon	88586945	88587082	0.0401034180701118	+	.	gene_id "ENSRNOG00000025645"; transcript_id "ENSRNOG00000025645_tx_15"; exon_id "14_88586945_88587082_+"; exonnum "43"; txlen "9070";
14	ENSEMBL114_rn	exon	88586945	88587082	0.0401034180701118	+	.	gene_id "ENSRNOG00000025645"; transcript_id "ENSRNOG00000025645_tx_16"; exon_id "14_88586945_88587082_+"; exonnum "43"; txlen "9077";
14	ENSEMBL114_rn	exon	88586945	88587082	0.0401034180701118	+	.	gene_id "ENSRNOG00000025645"; transcript_id "ENSRNOG00000025645_tx_17"; exon_id "14_88586945_88587082_+"; exonnum "44"; txlen "9228";
14	ENSEMBL114_rn	exon	88586945	88587082	0.0367540321174151	+	.	gene_id "ENSRNOG00000025645"; transcript_id "ENSRNOG00000025645_tx_18"; exon_id "14_88586945_88587082_+"; exonnum "3"; txlen "1404";
14	ENSEMBL114_rn	exon	88586945	88587082	0.0358664108341166	+	.	gene_id "ENSRNOG00000025645"; transcript_id "ENSRNOG00000025645_tx_19"; exon_id "14_88586945_88587082_+"; exonnum "14"; txlen "3073";
14	ENSEMBL114_rn	exon	88586945	88587082	0.406418418971826	+	.	gene_id "ENSRNOG00000025645"; transcript_id "ENSRNOG00000025645_tx_2"; exon_id "14_88586945_88587082_+"; exonnum "3"; txlen "1459";
14	ENSEMBL114_rn	exon	88586945	88587082	0.032271956514522	+	.	gene_id "ENSRNOG00000025645"; transcript_id "ENSRNOG00000025645_tx_20"; exon_id "14_88586945_88587082_+"; exonnum "34"; txlen "6190";
14	ENSEMBL114_rn	exon	88586945	88587082	0.0296322543603652	+	.	gene_id "ENSRNOG00000025645"; transcript_id "ENSRNOG00000025645_tx_21"; exon_id "14_88586945_88587082_+"; exonnum "9"; txlen "2182";
14	ENSEMBL114_rn	exon	88586945	88587082	0.0293232371625093	+	.	gene_id "ENSRNOG00000025645"; transcript_id "ENSRNOG00000025645_tx_22"; exon_id "14_88586945_88587082_+"; exonnum "44"; txlen "9120";
14	ENSEMBL114_rn	exon	88586945	88587082	0.0293232371625093	+	.	gene_id "ENSRNOG00000025645"; transcript_id "ENSRNOG00000025645_tx_23"; exon_id "14_88586945_88587082_+"; exonnum "43"; txlen "8969";
14	ENSEMBL114_rn	exon	88586945	88587082	0.0272554542799965	+	.	gene_id "ENSRNOG00000025645"; transcript_id "ENSRNOG00000025645_tx_24"; exon_id "14_88586945_88587082_+"; exonnum "46"; txlen "9368";
14	ENSEMBL114_rn	exon	88586945	88587082	0.0272554542799965	+	.	gene_id "ENSRNOG00000025645"; transcript_id "ENSRNOG00000025645_tx_25"; exon_id "14_88586945_88587082_+"; exonnum "45"; txlen "9217";
14	ENSEMBL114_rn	exon	88586945	88587082	0.0217034172970343	+	.	gene_id "ENSRNOG00000025645"; transcript_id "ENSRNOG00000025645_tx_26"; exon_id "14_88586945_88587082_+"; exonnum "45"; txlen "9210";
14	ENSEMBL114_rn	exon	88586945	88587082	0.0217034172970343	+	.	gene_id "ENSRNOG00000025645"; transcript_id "ENSRNOG00000025645_tx_27"; exon_id "14_88586945_88587082_+"; exonnum "44"; txlen "9059";
14	ENSEMBL114_rn	exon	88586945	88587082	0.0190195124917193	+	.	gene_id "ENSRNOG00000025645"; transcript_id "ENSRNOG00000025645_tx_29"; exon_id "14_88586945_88587082_+"; exonnum "14"; txlen "3036";
14	ENSEMBL114_rn	exon	88586945	88587082	0.230515848855308	+	.	gene_id "ENSRNOG00000025645"; transcript_id "ENSRNOG00000025645_tx_3"; exon_id "14_88586945_88587082_+"; exonnum "4"; txlen "1506";
14	ENSEMBL114_rn	exon	88586945	88587082	0.0120941624884191	+	.	gene_id "ENSRNOG00000025645"; transcript_id "ENSRNOG00000025645_tx_31"; exon_id "14_88586945_88587082_+"; exonnum "44"; txlen "7525";
14	ENSEMBL114_rn	exon	88586945	88587082	0.00874547828446808	+	.	gene_id "ENSRNOG00000025645"; transcript_id "ENSRNOG00000025645_tx_34"; exon_id "14_88586945_88587082_+"; exonnum "42"; txlen "8807";
14	ENSEMBL114_rn	exon	88586945	88587082	0.00846635838867576	+	.	gene_id "ENSRNOG00000025645"; transcript_id "ENSRNOG00000025645_tx_36"; exon_id "14_88586945_88587082_+"; exonnum "12"; txlen "2708";
14	ENSEMBL114_rn	exon	88586945	88587082	0.138540409996512	+	.	gene_id "ENSRNOG00000025645"; transcript_id "ENSRNOG00000025645_tx_4"; exon_id "14_88586945_88587082_+"; exonnum "6"; txlen "1732";
14	ENSEMBL114_rn	exon	88586945	88587082	0.131059508491797	+	.	gene_id "ENSRNOG00000025645"; transcript_id "ENSRNOG00000025645_tx_5"; exon_id "14_88586945_88587082_+"; exonnum "45"; txlen "9278";
14	ENSEMBL114_rn	exon	88586945	88587082	0.114115713771488	+	.	gene_id "ENSRNOG00000025645"; transcript_id "ENSRNOG00000025645_tx_6"; exon_id "14_88586945_88587082_+"; exonnum "44"; txlen "9127";
14	ENSEMBL114_rn	exon	88586945	88587082	0.0826017504882865	+	.	gene_id "ENSRNOG00000025645"; transcript_id "ENSRNOG00000025645_tx_7"; exon_id "14_88586945_88587082_+"; exonnum "3"; txlen "1517";
14	ENSEMBL114_rn	exon	88586945	88587082	0.054290113779782	+	.	gene_id "ENSRNOG00000025645"; transcript_id "ENSRNOG00000025645_tx_9"; exon_id "14_88586945_88587082_+"; exonnum "41"; txlen "8829";
14	ensembl	CDS	88588299	88588388	0	+	0	gene_id "ENSRNOG00000025645"; gene_version "8"; transcript_id "ENSRNOT00000107084"; transcript_version "2"; exon_number "63"; gene_name "Abca13"; gene_source "ensembl"; gene_biotype "protein_coding"; transcript_name "Abca13-201"; transcript_source "ensembl"; transcript_biotype "protein_coding"; protein_id "ENSRNOP00000095482"; protein_version "2"; tag "Ensembl_canonical";
14	ensembl	exon	88588299	88589392	0	+	.	gene_id "ENSRNOG00000025645"; gene_version "8"; transcript_id "ENSRNOT00000107084"; transcript_version "2"; exon_number "63"; gene_name "Abca13"; gene_source "ensembl"; gene_biotype "protein_coding"; transcript_name "Abca13-201"; transcript_source "ensembl"; transcript_biotype "protein_coding"; exon_id "ENSRNOE00000596596"; exon_version "2"; tag "Ensembl_canonical";
14	ENSEMBL114_rn	exon	88588299	88589392	0.585327732445483	+	.	gene_id "ENSRNOG00000025645"; transcript_id "ENSRNOG00000025645_tx_1"; exon_id "14_88588299_88589392_+"; exonnum "7"; txlen "1770";
14	ENSEMBL114_rn	exon	88588299	88589392	0.054290113779782	+	.	gene_id "ENSRNOG00000025645"; transcript_id "ENSRNOG00000025645_tx_10"; exon_id "14_88588299_88589392_+"; exonnum "43"; txlen "8980";
14	ENSEMBL114_rn	exon	88588299	88589392	0.054290113779782	+	.	gene_id "ENSRNOG00000025645"; transcript_id "ENSRNOG00000025645_tx_11"; exon_id "14_88588299_88589392_+"; exonnum "43"; txlen "8987";
14	ENSEMBL114_rn	exon	88588299	88589392	0.054290113779782	+	.	gene_id "ENSRNOG00000025645"; transcript_id "ENSRNOG00000025645_tx_12"; exon_id "14_88588299_88589392_+"; exonnum "44"; txlen "9138";
14	ENSEMBL114_rn	exon	88588299	88589392	0.0401034180701118	+	.	gene_id "ENSRNOG00000025645"; transcript_id "ENSRNOG00000025645_tx_14"; exon_id "14_88588299_88589392_+"; exonnum "43"; txlen "8919";
14	ENSEMBL114_rn	exon	88588299	88589392	0.0401034180701118	+	.	gene_id "ENSRNOG00000025645"; transcript_id "ENSRNOG00000025645_tx_15"; exon_id "14_88588299_88589392_+"; exonnum "44"; txlen "9070";
14	ENSEMBL114_rn	exon	88588299	88589392	0.0401034180701118	+	.	gene_id "ENSRNOG00000025645"; transcript_id "ENSRNOG00000025645_tx_16"; exon_id "14_88588299_88589392_+"; exonnum "44"; txlen "9077";
14	ENSEMBL114_rn	exon	88588299	88589392	0.0401034180701118	+	.	gene_id "ENSRNOG00000025645"; transcript_id "ENSRNOG00000025645_tx_17"; exon_id "14_88588299_88589392_+"; exonnum "45"; txlen "9228";
14	ENSEMBL114_rn	exon	88588299	88589392	0.0367540321174151	+	.	gene_id "ENSRNOG00000025645"; transcript_id "ENSRNOG00000025645_tx_18"; exon_id "14_88588299_88589392_+"; exonnum "4"; txlen "1404";
14	ENSEMBL114_rn	exon	88588299	88589392	0.0358664108341166	+	.	gene_id "ENSRNOG00000025645"; transcript_id "ENSRNOG00000025645_tx_19"; exon_id "14_88588299_88589392_+"; exonnum "15"; txlen "3073";
14	ENSEMBL114_rn	exon	88588299	88589392	0.406418418971826	+	.	gene_id "ENSRNOG00000025645"; transcript_id "ENSRNOG00000025645_tx_2"; exon_id "14_88588299_88589392_+"; exonnum "4"; txlen "1459";
14	ENSEMBL114_rn	exon	88588299	88589392	0.032271956514522	+	.	gene_id "ENSRNOG00000025645"; transcript_id "ENSRNOG00000025645_tx_20"; exon_id "14_88588299_88589392_+"; exonnum "35"; txlen "6190";
14	ENSEMBL114_rn	exon	88588299	88589392	0.0296322543603652	+	.	gene_id "ENSRNOG00000025645"; transcript_id "ENSRNOG00000025645_tx_21"; exon_id "14_88588299_88589392_+"; exonnum "10"; txlen "2182";
14	ENSEMBL114_rn	exon	88588299	88589392	0.0293232371625093	+	.	gene_id "ENSRNOG00000025645"; transcript_id "ENSRNOG00000025645_tx_22"; exon_id "14_88588299_88589392_+"; exonnum "45"; txlen "9120";
14	ENSEMBL114_rn	exon	88588299	88589392	0.0293232371625093	+	.	gene_id "ENSRNOG00000025645"; transcript_id "ENSRNOG00000025645_tx_23"; exon_id "14_88588299_88589392_+"; exonnum "44"; txlen "8969";
14	ENSEMBL114_rn	exon	88588299	88589392	0.0272554542799965	+	.	gene_id "ENSRNOG00000025645"; transcript_id "ENSRNOG00000025645_tx_24"; exon_id "14_88588299_88589392_+"; exonnum "47"; txlen "9368";
14	ENSEMBL114_rn	exon	88588299	88589392	0.0272554542799965	+	.	gene_id "ENSRNOG00000025645"; transcript_id "ENSRNOG00000025645_tx_25"; exon_id "14_88588299_88589392_+"; exonnum "46"; txlen "9217";
14	ENSEMBL114_rn	exon	88588299	88589392	0.0217034172970343	+	.	gene_id "ENSRNOG00000025645"; transcript_id "ENSRNOG00000025645_tx_26"; exon_id "14_88588299_88589392_+"; exonnum "46"; txlen "9210";
14	ENSEMBL114_rn	exon	88588299	88589392	0.0217034172970343	+	.	gene_id "ENSRNOG00000025645"; transcript_id "ENSRNOG00000025645_tx_27"; exon_id "14_88588299_88589392_+"; exonnum "45"; txlen "9059";
14	ENSEMBL114_rn	exon	88588299	88589392	0.0190195124917193	+	.	gene_id "ENSRNOG00000025645"; transcript_id "ENSRNOG00000025645_tx_29"; exon_id "14_88588299_88589392_+"; exonnum "15"; txlen "3036";
14	ENSEMBL114_rn	exon	88588299	88589392	0.230515848855308	+	.	gene_id "ENSRNOG00000025645"; transcript_id "ENSRNOG00000025645_tx_3"; exon_id "14_88588299_88589392_+"; exonnum "5"; txlen "1506";
14	ENSEMBL114_rn	exon	88588299	88589392	0.0120941624884191	+	.	gene_id "ENSRNOG00000025645"; transcript_id "ENSRNOG00000025645_tx_31"; exon_id "14_88588299_88589392_+"; exonnum "45"; txlen "7525";
14	ENSEMBL114_rn	exon	88588299	88589392	0.00874547828446808	+	.	gene_id "ENSRNOG00000025645"; transcript_id "ENSRNOG00000025645_tx_34"; exon_id "14_88588299_88589392_+"; exonnum "43"; txlen "8807";
14	ENSEMBL114_rn	exon	88588299	88589392	0.00846635838867576	+	.	gene_id "ENSRNOG00000025645"; transcript_id "ENSRNOG00000025645_tx_36"; exon_id "14_88588299_88589392_+"; exonnum "13"; txlen "2708";
14	ENSEMBL114_rn	exon	88588299	88589392	0.138540409996512	+	.	gene_id "ENSRNOG00000025645"; transcript_id "ENSRNOG00000025645_tx_4"; exon_id "14_88588299_88589392_+"; exonnum "7"; txlen "1732";
14	ENSEMBL114_rn	exon	88588299	88589392	0.131059508491797	+	.	gene_id "ENSRNOG00000025645"; transcript_id "ENSRNOG00000025645_tx_5"; exon_id "14_88588299_88589392_+"; exonnum "46"; txlen "9278";
14	ENSEMBL114_rn	exon	88588299	88589392	0.114115713771488	+	.	gene_id "ENSRNOG00000025645"; transcript_id "ENSRNOG00000025645_tx_6"; exon_id "14_88588299_88589392_+"; exonnum "45"; txlen "9127";
14	ENSEMBL114_rn	exon	88588299	88589392	0.0826017504882865	+	.	gene_id "ENSRNOG00000025645"; transcript_id "ENSRNOG00000025645_tx_7"; exon_id "14_88588299_88589392_+"; exonnum "4"; txlen "1517";
14	ENSEMBL114_rn	exon	88588299	88589392	0.054290113779782	+	.	gene_id "ENSRNOG00000025645"; transcript_id "ENSRNOG00000025645_tx_9"; exon_id "14_88588299_88589392_+"; exonnum "42"; txlen "8829";
14	ensembl	stop_codon	88588389	88588391	0	+	0	gene_id "ENSRNOG00000025645"; gene_version "8"; transcript_id "ENSRNOT00000107084"; transcript_version "2"; exon_number "63"; gene_name "Abca13"; gene_source "ensembl"; gene_biotype "protein_coding"; transcript_name "Abca13-201"; transcript_source "ensembl"; transcript_biotype "protein_coding"; tag "Ensembl_canonical";
14	ensembl	three_prime_utr	88588392	88589392	0	+	.	gene_id "ENSRNOG00000025645"; gene_version "8"; transcript_id "ENSRNOT00000107084"; transcript_version "2"; gene_name "Abca13"; gene_source "ensembl"; gene_biotype "protein_coding"; transcript_name "Abca13-201"; transcript_source "ensembl"; transcript_biotype "protein_coding"; tag "Ensembl_canonical";
14	ensembl	exon	88735807	88735864	0	+	.	gene_id "ENSRNOG00000081003"; gene_version "1"; transcript_id "ENSRNOT00000130721"; transcript_version "1"; exon_number "1"; gene_source "ensembl"; gene_biotype "lncRNA"; transcript_source "ensembl"; transcript_biotype "lncRNA"; exon_id "ENSRNOE00000792505"; exon_version "1"; tag "Ensembl_canonical";
14	ENSEMBL114_rn	exon	88735807	88735864	0.0754521229313345	+	.	gene_id "ENSRNOG00000081003"; transcript_id "ENSRNOG00000081003_tx_1"; exon_id "14_88735807_88735864_+"; exonnum "1"; txlen "4080";
14	ENSEMBL114_rn	exon	88735807	88735864	0.0754521229313345	+	.	gene_id "ENSRNOG00000081003"; transcript_id "ENSRNOG00000081003_tx_2"; exon_id "14_88735807_88735864_+"; exonnum "1"; txlen "4150";
14	ensembl	gene	88735807	88747552	0	+	.	gene_id "ENSRNOG00000081003"; gene_version "1"; gene_source "ensembl"; gene_biotype "lncRNA";
14	ensembl	transcript	88735807	88747552	0	+	.	gene_id "ENSRNOG00000081003"; gene_version "1"; transcript_id "ENSRNOT00000130721"; transcript_version "1"; gene_source "ensembl"; gene_biotype "lncRNA"; transcript_source "ensembl"; transcript_biotype "lncRNA"; tag "Ensembl_canonical";
14	ensembl	exon	88738103	88738300	0	+	.	gene_id "ENSRNOG00000081003"; gene_version "1"; transcript_id "ENSRNOT00000130721"; transcript_version "1"; exon_number "2"; gene_source "ensembl"; gene_biotype "lncRNA"; transcript_source "ensembl"; transcript_biotype "lncRNA"; exon_id "ENSRNOE00000761750"; exon_version "1"; tag "Ensembl_canonical";
14	ENSEMBL114_rn	exon	88738103	88738300	0.0754521229313345	+	.	gene_id "ENSRNOG00000081003"; transcript_id "ENSRNOG00000081003_tx_1"; exon_id "14_88738103_88738300_+"; exonnum "2"; txlen "4080";
14	ENSEMBL114_rn	exon	88738103	88738300	0.0754521229313345	+	.	gene_id "ENSRNOG00000081003"; transcript_id "ENSRNOG00000081003_tx_2"; exon_id "14_88738103_88738300_+"; exonnum "2"; txlen "4150";
14	ensembl	exon	88740080	88741293	0	+	.	gene_id "ENSRNOG00000081003"; gene_version "1"; transcript_id "ENSRNOT00000130721"; transcript_version "1"; exon_number "3"; gene_source "ensembl"; gene_biotype "lncRNA"; transcript_source "ensembl"; transcript_biotype "lncRNA"; exon_id "ENSRNOE00000798409"; exon_version "1"; tag "Ensembl_canonical";
14	sraer114_mid	exon	88741135	88741293	0.0754521229313345	+	.	gene_id "ENSRNOG00000081003"; transcript_id "ENSRNOG00000081003_tx_1"; exon_id "14_88741135_88741293_+"; exonnum "3"; txlen "4080";
14	sraer114_mid	exon	88741135	88741293	0.0754521229313345	+	.	gene_id "ENSRNOG00000081003"; transcript_id "ENSRNOG00000081003_tx_2"; exon_id "14_88741135_88741293_+"; exonnum "3"; txlen "4150";
14	sraer114_mid	exon	88743148	88744635	0.0754521229313345	+	.	gene_id "ENSRNOG00000081003"; transcript_id "ENSRNOG00000081003_tx_1"; exon_id "14_88743148_88744635_+"; exonnum "4"; txlen "4080";
14	sraer114_mid	exon	88743148	88744635	0.0754521229313345	+	.	gene_id "ENSRNOG00000081003"; transcript_id "ENSRNOG00000081003_tx_2"; exon_id "14_88743148_88744635_+"; exonnum "4"; txlen "4150";
14	sraer114_mid	exon	88744974	88745043	0.0754521229313345	+	.	gene_id "ENSRNOG00000081003"; transcript_id "ENSRNOG00000081003_tx_2"; exon_id "14_88744974_88745043_+"; exonnum "5"; txlen "4150";
14	ensembl	exon	88745376	88747552	0	+	.	gene_id "ENSRNOG00000081003"; gene_version "1"; transcript_id "ENSRNOT00000130721"; transcript_version "1"; exon_number "4"; gene_source "ensembl"; gene_biotype "lncRNA"; transcript_source "ensembl"; transcript_biotype "lncRNA"; exon_id "ENSRNOE00000811647"; exon_version "1"; tag "Ensembl_canonical";
14	ENSEMBL114_rn	exon	88745376	88747552	0.0754521229313345	+	.	gene_id "ENSRNOG00000081003"; transcript_id "ENSRNOG00000081003_tx_1"; exon_id "14_88745376_88747552_+"; exonnum "5"; txlen "4080";
14	ENSEMBL114_rn	exon	88745376	88747552	0.0754521229313345	+	.	gene_id "ENSRNOG00000081003"; transcript_id "ENSRNOG00000081003_tx_2"; exon_id "14_88745376_88747552_+"; exonnum "6"; txlen "4150";
14	sraer114_es	exon	88976370	88976442	1.94548711364215	+	.	gene_id "sraer114_gene_7116"; transcript_id "sraer114_gene_7116_tx_2"; exon_id "14_88976370_88976442_+"; exonnum "1"; txlen "583";
14	sraer114_es	exon	88976370	88976442	1.08621264275055	+	.	gene_id "sraer114_gene_7116"; transcript_id "sraer114_gene_7116_tx_4"; exon_id "14_88976370_88976442_+"; exonnum "1"; txlen "698";
14	sraer114_es	exon	88978905	88978979	5.64561198316636	+	.	gene_id "sraer114_gene_7116"; transcript_id "sraer114_gene_7116_tx_1"; exon_id "14_88978905_88978979_+"; exonnum "1"; txlen "585";
14	sraer114_es	exon	88978905	88978979	1.49099757007175	+	.	gene_id "sraer114_gene_7116"; transcript_id "sraer114_gene_7116_tx_3"; exon_id "14_88978905_88978979_+"; exonnum "1"; txlen "700";
14	sraer114_mid	exon	88980817	88980920	5.64561198316636	+	.	gene_id "sraer114_gene_7116"; transcript_id "sraer114_gene_7116_tx_1"; exon_id "14_88980817_88980920_+"; exonnum "2"; txlen "585";
14	sraer114_mid	exon	88980817	88980920	1.94548711364215	+	.	gene_id "sraer114_gene_7116"; transcript_id "sraer114_gene_7116_tx_2"; exon_id "14_88980817_88980920_+"; exonnum "2"; txlen "583";
14	sraer114_mid	exon	88980817	88980920	1.49099757007175	+	.	gene_id "sraer114_gene_7116"; transcript_id "sraer114_gene_7116_tx_3"; exon_id "14_88980817_88980920_+"; exonnum "2"; txlen "700";
14	sraer114_mid	exon	88980817	88980920	1.08621264275055	+	.	gene_id "sraer114_gene_7116"; transcript_id "sraer114_gene_7116_tx_4"; exon_id "14_88980817_88980920_+"; exonnum "2"; txlen "698";
14	sraer114_ss	exon	88986180	88986700	1.49099757007175	+	.	gene_id "sraer114_gene_7116"; transcript_id "sraer114_gene_7116_tx_3"; exon_id "14_88986180_88986700_+"; exonnum "3"; txlen "700";
14	sraer114_ss	exon	88986180	88986700	1.08621264275055	+	.	gene_id "sraer114_gene_7116"; transcript_id "sraer114_gene_7116_tx_4"; exon_id "14_88986180_88986700_+"; exonnum "3"; txlen "698";
14	sraer114_ss	exon	89019231	89019636	5.64561198316636	+	.	gene_id "sraer114_gene_7116"; transcript_id "sraer114_gene_7116_tx_1"; exon_id "14_89019231_89019636_+"; exonnum "3"; txlen "585";
14	sraer114_ss	exon	89019231	89019636	1.94548711364215	+	.	gene_id "sraer114_gene_7116"; transcript_id "sraer114_gene_7116_tx_2"; exon_id "14_89019231_89019636_+"; exonnum "3"; txlen "583";
14	sraer114_es	exon	89091922	89092045	0.305385271831122	+	.	gene_id "sraer114_gene_27602"; transcript_id "sraer114_gene_27602_tx_1"; exon_id "14_89091922_89092045_+"; exonnum "1"; txlen "649";
14	sraer114_es	exon	89091922	89092045	0.305385271831122	+	.	gene_id "sraer114_gene_27602"; transcript_id "sraer114_gene_27602_tx_2"; exon_id "14_89091922_89092045_+"; exonnum "1"; txlen "530";
14	sraer114_es	exon	89091922	89092045	0.0176165749575363	+	.	gene_id "sraer114_gene_27602"; transcript_id "sraer114_gene_27602_tx_6"; exon_id "14_89091922_89092045_+"; exonnum "1"; txlen "766";
14	sraer114_es	exon	89091922	89092045	0.0176165749575363	+	.	gene_id "sraer114_gene_27602"; transcript_id "sraer114_gene_27602_tx_7"; exon_id "14_89091922_89092045_+"; exonnum "1"; txlen "647";
14	sraer114_mid	exon	89096246	89096364	0.305385271831122	+	.	gene_id "sraer114_gene_27602"; transcript_id "sraer114_gene_27602_tx_1"; exon_id "14_89096246_89096364_+"; exonnum "2"; txlen "649";
14	sraer114_mid	exon	89096246	89096364	0.0176165749575363	+	.	gene_id "sraer114_gene_27602"; transcript_id "sraer114_gene_27602_tx_6"; exon_id "14_89096246_89096364_+"; exonnum "2"; txlen "766";
14	sraer114_mid	exon	89137648	89137743	0.305385271831122	+	.	gene_id "sraer114_gene_27602"; transcript_id "sraer114_gene_27602_tx_1"; exon_id "14_89137648_89137743_+"; exonnum "3"; txlen "649";
14	sraer114_mid	exon	89137648	89137743	0.305385271831122	+	.	gene_id "sraer114_gene_27602"; transcript_id "sraer114_gene_27602_tx_2"; exon_id "14_89137648_89137743_+"; exonnum "2"; txlen "530";
14	sraer114_mid	exon	89137648	89137743	0.0176165749575363	+	.	gene_id "sraer114_gene_27602"; transcript_id "sraer114_gene_27602_tx_6"; exon_id "14_89137648_89137743_+"; exonnum "3"; txlen "766";
14	sraer114_mid	exon	89137648	89137743	0.0176165749575363	+	.	gene_id "sraer114_gene_27602"; transcript_id "sraer114_gene_27602_tx_7"; exon_id "14_89137648_89137743_+"; exonnum "2"; txlen "647";
14	sraer114_mid	exon	89139132	89139291	0.305385271831122	+	.	gene_id "sraer114_gene_27602"; transcript_id "sraer114_gene_27602_tx_1"; exon_id "14_89139132_89139291_+"; exonnum "4"; txlen "649";
14	sraer114_mid	exon	89139132	89139291	0.305385271831122	+	.	gene_id "sraer114_gene_27602"; transcript_id "sraer114_gene_27602_tx_2"; exon_id "14_89139132_89139291_+"; exonnum "3"; txlen "530";
14	sraer114_mid	exon	89139132	89139291	0.0176165749575363	+	.	gene_id "sraer114_gene_27602"; transcript_id "sraer114_gene_27602_tx_6"; exon_id "14_89139132_89139291_+"; exonnum "4"; txlen "766";
14	sraer114_mid	exon	89139132	89139291	0.0176165749575363	+	.	gene_id "sraer114_gene_27602"; transcript_id "sraer114_gene_27602_tx_7"; exon_id "14_89139132_89139291_+"; exonnum "3"; txlen "647";
14	sraer114_ss	exon	89144805	89144954	0.305385271831122	+	.	gene_id "sraer114_gene_27602"; transcript_id "sraer114_gene_27602_tx_1"; exon_id "14_89144805_89144954_+"; exonnum "5"; txlen "649";
14	sraer114_ss	exon	89144805	89144954	0.305385271831122	+	.	gene_id "sraer114_gene_27602"; transcript_id "sraer114_gene_27602_tx_2"; exon_id "14_89144805_89144954_+"; exonnum "4"; txlen "530";
14	sraer114_mid	exon	89177369	89177477	0.0176165749575363	+	.	gene_id "sraer114_gene_27602"; transcript_id "sraer114_gene_27602_tx_6"; exon_id "14_89177369_89177477_+"; exonnum "5"; txlen "766";
14	sraer114_mid	exon	89177369	89177477	0.0176165749575363	+	.	gene_id "sraer114_gene_27602"; transcript_id "sraer114_gene_27602_tx_7"; exon_id "14_89177369_89177477_+"; exonnum "4"; txlen "647";
14	sraer114_ss	exon	89178043	89178200	0.0176165749575363	+	.	gene_id "sraer114_gene_27602"; transcript_id "sraer114_gene_27602_tx_6"; exon_id "14_89178043_89178200_+"; exonnum "6"; txlen "766";
14	sraer114_ss	exon	89178043	89178200	0.0176165749575363	+	.	gene_id "sraer114_gene_27602"; transcript_id "sraer114_gene_27602_tx_7"; exon_id "14_89178043_89178200_+"; exonnum "5"; txlen "647";
14	sraer114_es	exon	89839088	89839671	7.25979906703905	+	.	gene_id "sraer114_gene_27076"; transcript_id "sraer114_gene_27076_tx_1"; exon_id "14_89839088_89839671_+"; exonnum "1"; txlen "1244";
14	sraer114_es	exon	89839088	89839671	0.458235787999235	+	.	gene_id "sraer114_gene_27076"; transcript_id "sraer114_gene_27076_tx_3"; exon_id "14_89839088_89839671_+"; exonnum "1"; txlen "1308";
14	sraer114_es	exon	89839088	89839671	0.0588796742485178	+	.	gene_id "sraer114_gene_27076"; transcript_id "sraer114_gene_27076_tx_5"; exon_id "14_89839088_89839671_+"; exonnum "1"; txlen "1423";
14	sraer114_es	exon	89840011	89840209	0.742784379262186	+	.	gene_id "sraer114_gene_27076"; transcript_id "sraer114_gene_27076_tx_2"; exon_id "14_89840011_89840209_+"; exonnum "1"; txlen "859";
14	sraer114_es	exon	89840011	89840209	0.458235787999235	+	.	gene_id "sraer114_gene_27076"; transcript_id "sraer114_gene_27076_tx_4"; exon_id "14_89840011_89840209_+"; exonnum "1"; txlen "923";
14	sraer114_es	exon	89840011	89840209	0.0588796742485178	+	.	gene_id "sraer114_gene_27076"; transcript_id "sraer114_gene_27076_tx_6"; exon_id "14_89840011_89840209_+"; exonnum "1"; txlen "1038";
14	sraer114_mid	exon	89840971	89841128	7.25979906703905	+	.	gene_id "sraer114_gene_27076"; transcript_id "sraer114_gene_27076_tx_1"; exon_id "14_89840971_89841128_+"; exonnum "2"; txlen "1244";
14	sraer114_mid	exon	89840971	89841128	0.742784379262186	+	.	gene_id "sraer114_gene_27076"; transcript_id "sraer114_gene_27076_tx_2"; exon_id "14_89840971_89841128_+"; exonnum "2"; txlen "859";
14	sraer114_mid	exon	89840971	89841128	0.458235787999235	+	.	gene_id "sraer114_gene_27076"; transcript_id "sraer114_gene_27076_tx_3"; exon_id "14_89840971_89841128_+"; exonnum "2"; txlen "1308";
14	sraer114_mid	exon	89840971	89841128	0.458235787999235	+	.	gene_id "sraer114_gene_27076"; transcript_id "sraer114_gene_27076_tx_4"; exon_id "14_89840971_89841128_+"; exonnum "2"; txlen "923";
14	sraer114_mid	exon	89840971	89841128	0.0588796742485178	+	.	gene_id "sraer114_gene_27076"; transcript_id "sraer114_gene_27076_tx_5"; exon_id "14_89840971_89841128_+"; exonnum "2"; txlen "1423";
14	sraer114_mid	exon	89840971	89841128	0.0588796742485178	+	.	gene_id "sraer114_gene_27076"; transcript_id "sraer114_gene_27076_tx_6"; exon_id "14_89840971_89841128_+"; exonnum "2"; txlen "1038";
14	sraer114_mid	exon	89847604	89847667	0.458235787999235	+	.	gene_id "sraer114_gene_27076"; transcript_id "sraer114_gene_27076_tx_3"; exon_id "14_89847604_89847667_+"; exonnum "3"; txlen "1308";
14	sraer114_mid	exon	89847604	89847667	0.458235787999235	+	.	gene_id "sraer114_gene_27076"; transcript_id "sraer114_gene_27076_tx_4"; exon_id "14_89847604_89847667_+"; exonnum "3"; txlen "923";
14	sraer114_mid	exon	89847604	89847667	0.0588796742485178	+	.	gene_id "sraer114_gene_27076"; transcript_id "sraer114_gene_27076_tx_5"; exon_id "14_89847604_89847667_+"; exonnum "3"; txlen "1423";
14	sraer114_mid	exon	89847604	89847667	0.0588796742485178	+	.	gene_id "sraer114_gene_27076"; transcript_id "sraer114_gene_27076_tx_6"; exon_id "14_89847604_89847667_+"; exonnum "3"; txlen "1038";
14	sraer114_mid	exon	89860197	89860248	0.0588796742485178	+	.	gene_id "sraer114_gene_27076"; transcript_id "sraer114_gene_27076_tx_5"; exon_id "14_89860197_89860248_+"; exonnum "4"; txlen "1423";
14	sraer114_mid	exon	89860197	89860248	0.0588796742485178	+	.	gene_id "sraer114_gene_27076"; transcript_id "sraer114_gene_27076_tx_6"; exon_id "14_89860197_89860248_+"; exonnum "4"; txlen "1038";
14	sraer114_mid	exon	89867609	89867671	0.0588796742485178	+	.	gene_id "sraer114_gene_27076"; transcript_id "sraer114_gene_27076_tx_5"; exon_id "14_89867609_89867671_+"; exonnum "5"; txlen "1423";
14	sraer114_mid	exon	89867609	89867671	0.0588796742485178	+	.	gene_id "sraer114_gene_27076"; transcript_id "sraer114_gene_27076_tx_6"; exon_id "14_89867609_89867671_+"; exonnum "5"; txlen "1038";
14	sraer114_ss	exon	89871728	89872229	7.25979906703905	+	.	gene_id "sraer114_gene_27076"; transcript_id "sraer114_gene_27076_tx_1"; exon_id "14_89871728_89872229_+"; exonnum "3"; txlen "1244";
14	sraer114_ss	exon	89871728	89872229	0.742784379262186	+	.	gene_id "sraer114_gene_27076"; transcript_id "sraer114_gene_27076_tx_2"; exon_id "14_89871728_89872229_+"; exonnum "3"; txlen "859";
14	sraer114_ss	exon	89871728	89872229	0.458235787999235	+	.	gene_id "sraer114_gene_27076"; transcript_id "sraer114_gene_27076_tx_3"; exon_id "14_89871728_89872229_+"; exonnum "4"; txlen "1308";
14	sraer114_ss	exon	89871728	89872229	0.458235787999235	+	.	gene_id "sraer114_gene_27076"; transcript_id "sraer114_gene_27076_tx_4"; exon_id "14_89871728_89872229_+"; exonnum "4"; txlen "923";
14	sraer114_ss	exon	89871728	89872229	0.0588796742485178	+	.	gene_id "sraer114_gene_27076"; transcript_id "sraer114_gene_27076_tx_5"; exon_id "14_89871728_89872229_+"; exonnum "6"; txlen "1423";
14	sraer114_ss	exon	89871728	89872229	0.0588796742485178	+	.	gene_id "sraer114_gene_27076"; transcript_id "sraer114_gene_27076_tx_6"; exon_id "14_89871728_89872229_+"; exonnum "6"; txlen "1038";
14	ensembl	exon	89897887	89898394	0	+	.	gene_id "ENSRNOG00000049076"; gene_version "3"; transcript_id "ENSRNOT00000147456"; transcript_version "1"; exon_number "1"; gene_name "Vwc2"; gene_source "ensembl"; gene_biotype "protein_coding"; transcript_name "Vwc2-202"; transcript_source "ensembl"; transcript_biotype "protein_coding"; exon_id "ENSRNOE00000709661"; exon_version "1"; tag "Ensembl_canonical";
14	ensembl	five_prime_utr	89897887	89898394	0	+	.	gene_id "ENSRNOG00000049076"; gene_version "3"; transcript_id "ENSRNOT00000147456"; transcript_version "1"; gene_name "Vwc2"; gene_source "ensembl"; gene_biotype "protein_coding"; transcript_name "Vwc2-202"; transcript_source "ensembl"; transcript_biotype "protein_coding"; tag "Ensembl_canonical";
14	ensembl	transcript	89897887	89989815	0	+	.	gene_id "ENSRNOG00000049076"; gene_version "3"; transcript_id "ENSRNOT00000147456"; transcript_version "1"; gene_name "Vwc2"; gene_source "ensembl"; gene_biotype "protein_coding"; transcript_name "Vwc2-202"; transcript_source "ensembl"; transcript_biotype "protein_coding"; tag "Ensembl_canonical";
14	ensembl	gene	89897887	90032188	0	+	.	gene_id "ENSRNOG00000049076"; gene_version "3"; gene_name "Vwc2"; gene_source "ensembl"; gene_biotype "protein_coding";
14	ensembl	exon	89898084	89898394	0	+	.	gene_id "ENSRNOG00000049076"; gene_version "3"; transcript_id "ENSRNOT00000071558"; transcript_version "3"; exon_number "1"; gene_name "Vwc2"; gene_source "ensembl"; gene_biotype "protein_coding"; transcript_name "Vwc2-201"; transcript_source "ensembl"; transcript_biotype "protein_coding"; exon_id "ENSRNOE00000507313"; exon_version "1";
14	ensembl	five_prime_utr	89898084	89898394	0	+	.	gene_id "ENSRNOG00000049076"; gene_version "3"; transcript_id "ENSRNOT00000071558"; transcript_version "3"; gene_name "Vwc2"; gene_source "ensembl"; gene_biotype "protein_coding"; transcript_name "Vwc2-201"; transcript_source "ensembl"; transcript_biotype "protein_coding";
14	ensembl	transcript	89898084	90032188	0	+	.	gene_id "ENSRNOG00000049076"; gene_version "3"; transcript_id "ENSRNOT00000071558"; transcript_version "3"; gene_name "Vwc2"; gene_source "ensembl"; gene_biotype "protein_coding"; transcript_name "Vwc2-201"; transcript_source "ensembl"; transcript_biotype "protein_coding";
14	sraer114_es	exon	89898433	89898644	1.8097512196872	+	.	gene_id "ENSRNOG00000049076"; transcript_id "ENSRNOG00000049076_tx_3"; exon_id "14_89898433_89898644_+"; exonnum "1"; txlen "3265";
14	ensembl	five_prime_utr	89899692	89899794	0	+	.	gene_id "ENSRNOG00000049076"; gene_version "3"; transcript_id "ENSRNOT00000147456"; transcript_version "1"; gene_name "Vwc2"; gene_source "ensembl"; gene_biotype "protein_coding"; transcript_name "Vwc2-202"; transcript_source "ensembl"; transcript_biotype "protein_coding"; tag "Ensembl_canonical";
14	ensembl	five_prime_utr	89899692	89899794	0	+	.	gene_id "ENSRNOG00000049076"; gene_version "3"; transcript_id "ENSRNOT00000071558"; transcript_version "3"; gene_name "Vwc2"; gene_source "ensembl"; gene_biotype "protein_coding"; transcript_name "Vwc2-201"; transcript_source "ensembl"; transcript_biotype "protein_coding";
14	ensembl	exon	89899692	89900487	0	+	.	gene_id "ENSRNOG00000049076"; gene_version "3"; transcript_id "ENSRNOT00000147456"; transcript_version "1"; exon_number "2"; gene_name "Vwc2"; gene_source "ensembl"; gene_biotype "protein_coding"; transcript_name "Vwc2-202"; transcript_source "ensembl"; transcript_biotype "protein_coding"; exon_id "ENSRNOE00000505462"; exon_version "1"; tag "Ensembl_canonical";
14	ensembl	exon	89899692	89900487	0	+	.	gene_id "ENSRNOG00000049076"; gene_version "3"; transcript_id "ENSRNOT00000071558"; transcript_version "3"; exon_number "2"; gene_name "Vwc2"; gene_source "ensembl"; gene_biotype "protein_coding"; transcript_name "Vwc2-201"; transcript_source "ensembl"; transcript_biotype "protein_coding"; exon_id "ENSRNOE00000505462"; exon_version "1";
14	ENSEMBL114_rn	exon	89899692	89900487	1.8097512196872	+	.	gene_id "ENSRNOG00000049076"; transcript_id "ENSRNOG00000049076_tx_3"; exon_id "14_89899692_89900487_+"; exonnum "2"; txlen "3265";
14	ensembl	start_codon	89899795	89899797	0	+	0	gene_id "ENSRNOG00000049076"; gene_version "3"; transcript_id "ENSRNOT00000147456"; transcript_version "1"; exon_number "2"; gene_name "Vwc2"; gene_source "ensembl"; gene_biotype "protein_coding"; transcript_name "Vwc2-202"; transcript_source "ensembl"; transcript_biotype "protein_coding"; tag "Ensembl_canonical";
14	ensembl	start_codon	89899795	89899797	0	+	0	gene_id "ENSRNOG00000049076"; gene_version "3"; transcript_id "ENSRNOT00000071558"; transcript_version "3"; exon_number "2"; gene_name "Vwc2"; gene_source "ensembl"; gene_biotype "protein_coding"; transcript_name "Vwc2-201"; transcript_source "ensembl"; transcript_biotype "protein_coding";
14	ensembl	CDS	89899795	89900487	0	+	0	gene_id "ENSRNOG00000049076"; gene_version "3"; transcript_id "ENSRNOT00000147456"; transcript_version "1"; exon_number "2"; gene_name "Vwc2"; gene_source "ensembl"; gene_biotype "protein_coding"; transcript_name "Vwc2-202"; transcript_source "ensembl"; transcript_biotype "protein_coding"; protein_id "ENSRNOP00000104336"; protein_version "1"; tag "Ensembl_canonical";
14	ensembl	CDS	89899795	89900487	0	+	0	gene_id "ENSRNOG00000049076"; gene_version "3"; transcript_id "ENSRNOT00000071558"; transcript_version "3"; exon_number "2"; gene_name "Vwc2"; gene_source "ensembl"; gene_biotype "protein_coding"; transcript_name "Vwc2-201"; transcript_source "ensembl"; transcript_biotype "protein_coding"; protein_id "ENSRNOP00000066776"; protein_version "1";
14	ensembl	exon	89923733	89923862	0	+	.	gene_id "ENSRNOG00000049076"; gene_version "3"; transcript_id "ENSRNOT00000147456"; transcript_version "1"; exon_number "3"; gene_name "Vwc2"; gene_source "ensembl"; gene_biotype "protein_coding"; transcript_name "Vwc2-202"; transcript_source "ensembl"; transcript_biotype "protein_coding"; exon_id "ENSRNOE00000464873"; exon_version "1"; tag "Ensembl_canonical";
14	ensembl	CDS	89923733	89923862	0	+	0	gene_id "ENSRNOG00000049076"; gene_version "3"; transcript_id "ENSRNOT00000147456"; transcript_version "1"; exon_number "3"; gene_name "Vwc2"; gene_source "ensembl"; gene_biotype "protein_coding"; transcript_name "Vwc2-202"; transcript_source "ensembl"; transcript_biotype "protein_coding"; protein_id "ENSRNOP00000104336"; protein_version "1"; tag "Ensembl_canonical";
14	ensembl	exon	89923733	89923862	0	+	.	gene_id "ENSRNOG00000049076"; gene_version "3"; transcript_id "ENSRNOT00000071558"; transcript_version "3"; exon_number "3"; gene_name "Vwc2"; gene_source "ensembl"; gene_biotype "protein_coding"; transcript_name "Vwc2-201"; transcript_source "ensembl"; transcript_biotype "protein_coding"; exon_id "ENSRNOE00000464873"; exon_version "1";
14	ensembl	CDS	89923733	89923862	0	+	0	gene_id "ENSRNOG00000049076"; gene_version "3"; transcript_id "ENSRNOT00000071558"; transcript_version "3"; exon_number "3"; gene_name "Vwc2"; gene_source "ensembl"; gene_biotype "protein_coding"; transcript_name "Vwc2-201"; transcript_source "ensembl"; transcript_biotype "protein_coding"; protein_id "ENSRNOP00000066776"; protein_version "1";
14	ENSEMBL114_rn	exon	89923733	89923862	1.8097512196872	+	.	gene_id "ENSRNOG00000049076"; transcript_id "ENSRNOG00000049076_tx_3"; exon_id "14_89923733_89923862_+"; exonnum "3"; txlen "3265";
14	ensembl	CDS	89988552	89988811	0	+	2	gene_id "ENSRNOG00000049076"; gene_version "3"; transcript_id "ENSRNOT00000147456"; transcript_version "1"; exon_number "4"; gene_name "Vwc2"; gene_source "ensembl"; gene_biotype "protein_coding"; transcript_name "Vwc2-202"; transcript_source "ensembl"; transcript_biotype "protein_coding"; protein_id "ENSRNOP00000104336"; protein_version "1"; tag "Ensembl_canonical";
14	ensembl	exon	89988552	89989815	0	+	.	gene_id "ENSRNOG00000049076"; gene_version "3"; transcript_id "ENSRNOT00000147456"; transcript_version "1"; exon_number "4"; gene_name "Vwc2"; gene_source "ensembl"; gene_biotype "protein_coding"; transcript_name "Vwc2-202"; transcript_source "ensembl"; transcript_biotype "protein_coding"; exon_id "ENSRNOE00000772189"; exon_version "1"; tag "Ensembl_canonical";
14	ensembl	stop_codon	89988812	89988814	0	+	0	gene_id "ENSRNOG00000049076"; gene_version "3"; transcript_id "ENSRNOT00000147456"; transcript_version "1"; exon_number "4"; gene_name "Vwc2"; gene_source "ensembl"; gene_biotype "protein_coding"; transcript_name "Vwc2-202"; transcript_source "ensembl"; transcript_biotype "protein_coding"; tag "Ensembl_canonical";
14	ensembl	three_prime_utr	89988815	89989815	0	+	.	gene_id "ENSRNOG00000049076"; gene_version "3"; transcript_id "ENSRNOT00000147456"; transcript_version "1"; gene_name "Vwc2"; gene_source "ensembl"; gene_biotype "protein_coding"; transcript_name "Vwc2-202"; transcript_source "ensembl"; transcript_biotype "protein_coding"; tag "Ensembl_canonical";
14	sraer114_es	exon	90003801	90004230	13.7219540881848	+	.	gene_id "ENSRNOG00000049076"; transcript_id "ENSRNOG00000049076_tx_2"; exon_id "14_90003801_90004230_+"; exonnum "1"; txlen "2557";
14	ensembl	CDS	90030062	90030210	0	+	2	gene_id "ENSRNOG00000049076"; gene_version "3"; transcript_id "ENSRNOT00000071558"; transcript_version "3"; exon_number "4"; gene_name "Vwc2"; gene_source "ensembl"; gene_biotype "protein_coding"; transcript_name "Vwc2-201"; transcript_source "ensembl"; transcript_biotype "protein_coding"; protein_id "ENSRNOP00000066776"; protein_version "1";
14	ensembl	exon	90030062	90032188	0	+	.	gene_id "ENSRNOG00000049076"; gene_version "3"; transcript_id "ENSRNOT00000071558"; transcript_version "3"; exon_number "4"; gene_name "Vwc2"; gene_source "ensembl"; gene_biotype "protein_coding"; transcript_name "Vwc2-201"; transcript_source "ensembl"; transcript_biotype "protein_coding"; exon_id "ENSRNOE00000509138"; exon_version "1";
14	ENSEMBL114_rn	exon	90030062	90032188	13.7219540881848	+	.	gene_id "ENSRNOG00000049076"; transcript_id "ENSRNOG00000049076_tx_2"; exon_id "14_90030062_90032188_+"; exonnum "2"; txlen "2557";
14	ENSEMBL114_rn	exon	90030062	90032188	1.8097512196872	+	.	gene_id "ENSRNOG00000049076"; transcript_id "ENSRNOG00000049076_tx_3"; exon_id "14_90030062_90032188_+"; exonnum "4"; txlen "3265";
14	ensembl	stop_codon	90030211	90030213	0	+	0	gene_id "ENSRNOG00000049076"; gene_version "3"; transcript_id "ENSRNOT00000071558"; transcript_version "3"; exon_number "4"; gene_name "Vwc2"; gene_source "ensembl"; gene_biotype "protein_coding"; transcript_name "Vwc2-201"; transcript_source "ensembl"; transcript_biotype "protein_coding";
14	ensembl	three_prime_utr	90030214	90032188	0	+	.	gene_id "ENSRNOG00000049076"; gene_version "3"; transcript_id "ENSRNOT00000071558"; transcript_version "3"; gene_name "Vwc2"; gene_source "ensembl"; gene_biotype "protein_coding"; transcript_name "Vwc2-201"; transcript_source "ensembl"; transcript_biotype "protein_coding";
14	sraer114_es	exon	90086413	90086684	0.185516817398713	+	.	gene_id "sraer114_gene_15725"; transcript_id "sraer114_gene_15725_tx_1"; exon_id "14_90086413_90086684_+"; exonnum "1"; txlen "791";
14	sraer114_ss	exon	90088707	90089225	0.185516817398713	+	.	gene_id "sraer114_gene_15725"; transcript_id "sraer114_gene_15725_tx_1"; exon_id "14_90088707_90089225_+"; exonnum "2"; txlen "791";
14	sraer114_es	exon	90119848	90120038	54.0150741829785	+	.	gene_id "sraer114_gene_13548"; transcript_id "sraer114_gene_13548_tx_1"; exon_id "14_90119848_90120038_+"; exonnum "1"; txlen "522";
14	sraer114_ss	exon	90123706	90124036	54.0150741829785	+	.	gene_id "sraer114_gene_13548"; transcript_id "sraer114_gene_13548_tx_1"; exon_id "14_90123706_90124036_+"; exonnum "2"; txlen "522";
14	ensembl	five_prime_utr	90244289	90246126	0	+	.	gene_id "ENSRNOG00000037621"; gene_version "5"; transcript_id "ENSRNOT00000038733"; transcript_version "4"; gene_name "Spmip7"; gene_source "ensembl"; gene_biotype "protein_coding"; transcript_name "Spmip7-201"; transcript_source "ensembl"; transcript_biotype "protein_coding"; tag "Ensembl_canonical";
14	ensembl	exon	90244289	90246697	0	+	.	gene_id "ENSRNOG00000037621"; gene_version "5"; transcript_id "ENSRNOT00000038733"; transcript_version "4"; exon_number "1"; gene_name "Spmip7"; gene_source "ensembl"; gene_biotype "protein_coding"; transcript_name "Spmip7-201"; transcript_source "ensembl"; transcript_biotype "protein_coding"; exon_id "ENSRNOE00000620019"; exon_version "2"; tag "Ensembl_canonical";
14	ensembl	transcript	90244289	90299270	0	+	.	gene_id "ENSRNOG00000037621"; gene_version "5"; transcript_id "ENSRNOT00000038733"; transcript_version "4"; gene_name "Spmip7"; gene_source "ensembl"; gene_biotype "protein_coding"; transcript_name "Spmip7-201"; transcript_source "ensembl"; transcript_biotype "protein_coding"; tag "Ensembl_canonical";
14	ensembl	gene	90244289	90299293	0	+	.	gene_id "ENSRNOG00000037621"; gene_version "5"; gene_name "Spmip7"; gene_source "ensembl"; gene_biotype "protein_coding";
14	ensembl	five_prime_utr	90245911	90246126	0	+	.	gene_id "ENSRNOG00000037621"; gene_version "5"; transcript_id "ENSRNOT00000173459"; transcript_version "1"; gene_name "Spmip7"; gene_source "ensembl"; gene_biotype "protein_coding"; transcript_name "Spmip7-202"; transcript_source "ensembl"; transcript_biotype "protein_coding";
14	ensembl	exon	90245911	90246697	0	+	.	gene_id "ENSRNOG00000037621"; gene_version "5"; transcript_id "ENSRNOT00000173459"; transcript_version "1"; exon_number "1"; gene_name "Spmip7"; gene_source "ensembl"; gene_biotype "protein_coding"; transcript_name "Spmip7-202"; transcript_source "ensembl"; transcript_biotype "protein_coding"; exon_id "ENSRNOE00000803342"; exon_version "1";
14	ensembl	transcript	90245911	90299293	0	+	.	gene_id "ENSRNOG00000037621"; gene_version "5"; transcript_id "ENSRNOT00000173459"; transcript_version "1"; gene_name "Spmip7"; gene_source "ensembl"; gene_biotype "protein_coding"; transcript_name "Spmip7-202"; transcript_source "ensembl"; transcript_biotype "protein_coding";
14	ensembl	start_codon	90246127	90246129	0	+	0	gene_id "ENSRNOG00000037621"; gene_version "5"; transcript_id "ENSRNOT00000173459"; transcript_version "1"; exon_number "1"; gene_name "Spmip7"; gene_source "ensembl"; gene_biotype "protein_coding"; transcript_name "Spmip7-202"; transcript_source "ensembl"; transcript_biotype "protein_coding";
14	ensembl	start_codon	90246127	90246129	0	+	0	gene_id "ENSRNOG00000037621"; gene_version "5"; transcript_id "ENSRNOT00000038733"; transcript_version "4"; exon_number "1"; gene_name "Spmip7"; gene_source "ensembl"; gene_biotype "protein_coding"; transcript_name "Spmip7-201"; transcript_source "ensembl"; transcript_biotype "protein_coding"; tag "Ensembl_canonical";
14	ensembl	CDS	90246127	90246697	0	+	0	gene_id "ENSRNOG00000037621"; gene_version "5"; transcript_id "ENSRNOT00000173459"; transcript_version "1"; exon_number "1"; gene_name "Spmip7"; gene_source "ensembl"; gene_biotype "protein_coding"; transcript_name "Spmip7-202"; transcript_source "ensembl"; transcript_biotype "protein_coding"; protein_id "ENSRNOP00000099933"; protein_version "1";
14	ensembl	CDS	90246127	90246697	0	+	0	gene_id "ENSRNOG00000037621"; gene_version "5"; transcript_id "ENSRNOT00000038733"; transcript_version "4"; exon_number "1"; gene_name "Spmip7"; gene_source "ensembl"; gene_biotype "protein_coding"; transcript_name "Spmip7-201"; transcript_source "ensembl"; transcript_biotype "protein_coding"; protein_id "ENSRNOP00000033938"; protein_version "2"; tag "Ensembl_canonical";
14	ensembl	exon	90261371	90261471	0	+	.	gene_id "ENSRNOG00000037621"; gene_version "5"; transcript_id "ENSRNOT00000173459"; transcript_version "1"; exon_number "2"; gene_name "Spmip7"; gene_source "ensembl"; gene_biotype "protein_coding"; transcript_name "Spmip7-202"; transcript_source "ensembl"; transcript_biotype "protein_coding"; exon_id "ENSRNOE00000568014"; exon_version "1";
14	ensembl	CDS	90261371	90261471	0	+	2	gene_id "ENSRNOG00000037621"; gene_version "5"; transcript_id "ENSRNOT00000173459"; transcript_version "1"; exon_number "2"; gene_name "Spmip7"; gene_source "ensembl"; gene_biotype "protein_coding"; transcript_name "Spmip7-202"; transcript_source "ensembl"; transcript_biotype "protein_coding"; protein_id "ENSRNOP00000099933"; protein_version "1";
14	ensembl	exon	90261371	90261471	0	+	.	gene_id "ENSRNOG00000037621"; gene_version "5"; transcript_id "ENSRNOT00000038733"; transcript_version "4"; exon_number "2"; gene_name "Spmip7"; gene_source "ensembl"; gene_biotype "protein_coding"; transcript_name "Spmip7-201"; transcript_source "ensembl"; transcript_biotype "protein_coding"; exon_id "ENSRNOE00000568014"; exon_version "1"; tag "Ensembl_canonical";
14	ensembl	CDS	90261371	90261471	0	+	2	gene_id "ENSRNOG00000037621"; gene_version "5"; transcript_id "ENSRNOT00000038733"; transcript_version "4"; exon_number "2"; gene_name "Spmip7"; gene_source "ensembl"; gene_biotype "protein_coding"; transcript_name "Spmip7-201"; transcript_source "ensembl"; transcript_biotype "protein_coding"; protein_id "ENSRNOP00000033938"; protein_version "2"; tag "Ensembl_canonical";
14	sraer114_es	exon	90267392	90267542	8.13807643214557	+	.	gene_id "ENSRNOG00000037621"; transcript_id "ENSRNOG00000037621_tx_3"; exon_id "14_90267392_90267542_+"; exonnum "1"; txlen "887";
14	sraer114_es	exon	90267392	90267542	1.70113109071967	+	.	gene_id "ENSRNOG00000037621"; transcript_id "ENSRNOG00000037621_tx_6"; exon_id "14_90267392_90267542_+"; exonnum "1"; txlen "845";
14	ensembl	exon	90270647	90270723	0	+	.	gene_id "ENSRNOG00000037621"; gene_version "5"; transcript_id "ENSRNOT00000173459"; transcript_version "1"; exon_number "3"; gene_name "Spmip7"; gene_source "ensembl"; gene_biotype "protein_coding"; transcript_name "Spmip7-202"; transcript_source "ensembl"; transcript_biotype "protein_coding"; exon_id "ENSRNOE00000549212"; exon_version "1";
14	ensembl	CDS	90270647	90270723	0	+	0	gene_id "ENSRNOG00000037621"; gene_version "5"; transcript_id "ENSRNOT00000173459"; transcript_version "1"; exon_number "3"; gene_name "Spmip7"; gene_source "ensembl"; gene_biotype "protein_coding"; transcript_name "Spmip7-202"; transcript_source "ensembl"; transcript_biotype "protein_coding"; protein_id "ENSRNOP00000099933"; protein_version "1";
14	ensembl	exon	90270647	90270723	0	+	.	gene_id "ENSRNOG00000037621"; gene_version "5"; transcript_id "ENSRNOT00000038733"; transcript_version "4"; exon_number "3"; gene_name "Spmip7"; gene_source "ensembl"; gene_biotype "protein_coding"; transcript_name "Spmip7-201"; transcript_source "ensembl"; transcript_biotype "protein_coding"; exon_id "ENSRNOE00000549212"; exon_version "1"; tag "Ensembl_canonical";
14	ensembl	CDS	90270647	90270723	0	+	0	gene_id "ENSRNOG00000037621"; gene_version "5"; transcript_id "ENSRNOT00000038733"; transcript_version "4"; exon_number "3"; gene_name "Spmip7"; gene_source "ensembl"; gene_biotype "protein_coding"; transcript_name "Spmip7-201"; transcript_source "ensembl"; transcript_biotype "protein_coding"; protein_id "ENSRNOP00000033938"; protein_version "2"; tag "Ensembl_canonical";
14	ENSEMBL114_rn	exon	90270647	90270723	8.13807643214557	+	.	gene_id "ENSRNOG00000037621"; transcript_id "ENSRNOG00000037621_tx_3"; exon_id "14_90270647_90270723_+"; exonnum "2"; txlen "887";
14	ENSEMBL114_rn	exon	90270647	90270723	1.70113109071967	+	.	gene_id "ENSRNOG00000037621"; transcript_id "ENSRNOG00000037621_tx_6"; exon_id "14_90270647_90270723_+"; exonnum "2"; txlen "845";
14	ensembl	exon	90274075	90274213	0	+	.	gene_id "ENSRNOG00000037621"; gene_version "5"; transcript_id "ENSRNOT00000173459"; transcript_version "1"; exon_number "4"; gene_name "Spmip7"; gene_source "ensembl"; gene_biotype "protein_coding"; transcript_name "Spmip7-202"; transcript_source "ensembl"; transcript_biotype "protein_coding"; exon_id "ENSRNOE00000551677"; exon_version "1";
14	ensembl	CDS	90274075	90274213	0	+	1	gene_id "ENSRNOG00000037621"; gene_version "5"; transcript_id "ENSRNOT00000173459"; transcript_version "1"; exon_number "4"; gene_name "Spmip7"; gene_source "ensembl"; gene_biotype "protein_coding"; transcript_name "Spmip7-202"; transcript_source "ensembl"; transcript_biotype "protein_coding"; protein_id "ENSRNOP00000099933"; protein_version "1";
14	ensembl	exon	90274075	90274213	0	+	.	gene_id "ENSRNOG00000037621"; gene_version "5"; transcript_id "ENSRNOT00000038733"; transcript_version "4"; exon_number "4"; gene_name "Spmip7"; gene_source "ensembl"; gene_biotype "protein_coding"; transcript_name "Spmip7-201"; transcript_source "ensembl"; transcript_biotype "protein_coding"; exon_id "ENSRNOE00000551677"; exon_version "1"; tag "Ensembl_canonical";
14	ensembl	CDS	90274075	90274213	0	+	1	gene_id "ENSRNOG00000037621"; gene_version "5"; transcript_id "ENSRNOT00000038733"; transcript_version "4"; exon_number "4"; gene_name "Spmip7"; gene_source "ensembl"; gene_biotype "protein_coding"; transcript_name "Spmip7-201"; transcript_source "ensembl"; transcript_biotype "protein_coding"; protein_id "ENSRNOP00000033938"; protein_version "2"; tag "Ensembl_canonical";
14	ENSEMBL114_rn	exon	90274075	90274213	8.13807643214557	+	.	gene_id "ENSRNOG00000037621"; transcript_id "ENSRNOG00000037621_tx_3"; exon_id "14_90274075_90274213_+"; exonnum "3"; txlen "887";
14	ENSEMBL114_rn	exon	90274075	90274213	1.70113109071967	+	.	gene_id "ENSRNOG00000037621"; transcript_id "ENSRNOG00000037621_tx_6"; exon_id "14_90274075_90274213_+"; exonnum "3"; txlen "845";
14	ensembl	exon	90275793	90275860	0	+	.	gene_id "ENSRNOG00000037621"; gene_version "5"; transcript_id "ENSRNOT00000173459"; transcript_version "1"; exon_number "5"; gene_name "Spmip7"; gene_source "ensembl"; gene_biotype "protein_coding"; transcript_name "Spmip7-202"; transcript_source "ensembl"; transcript_biotype "protein_coding"; exon_id "ENSRNOE00000386214"; exon_version "1";
14	ensembl	CDS	90275793	90275860	0	+	0	gene_id "ENSRNOG00000037621"; gene_version "5"; transcript_id "ENSRNOT00000173459"; transcript_version "1"; exon_number "5"; gene_name "Spmip7"; gene_source "ensembl"; gene_biotype "protein_coding"; transcript_name "Spmip7-202"; transcript_source "ensembl"; transcript_biotype "protein_coding"; protein_id "ENSRNOP00000099933"; protein_version "1";
14	ensembl	exon	90275793	90275860	0	+	.	gene_id "ENSRNOG00000037621"; gene_version "5"; transcript_id "ENSRNOT00000038733"; transcript_version "4"; exon_number "5"; gene_name "Spmip7"; gene_source "ensembl"; gene_biotype "protein_coding"; transcript_name "Spmip7-201"; transcript_source "ensembl"; transcript_biotype "protein_coding"; exon_id "ENSRNOE00000386214"; exon_version "1"; tag "Ensembl_canonical";
14	ensembl	CDS	90275793	90275860	0	+	0	gene_id "ENSRNOG00000037621"; gene_version "5"; transcript_id "ENSRNOT00000038733"; transcript_version "4"; exon_number "5"; gene_name "Spmip7"; gene_source "ensembl"; gene_biotype "protein_coding"; transcript_name "Spmip7-201"; transcript_source "ensembl"; transcript_biotype "protein_coding"; protein_id "ENSRNOP00000033938"; protein_version "2"; tag "Ensembl_canonical";
14	ENSEMBL114_rn	exon	90275793	90275860	8.13807643214557	+	.	gene_id "ENSRNOG00000037621"; transcript_id "ENSRNOG00000037621_tx_3"; exon_id "14_90275793_90275860_+"; exonnum "4"; txlen "887";
14	ENSEMBL114_rn	exon	90275793	90275860	1.70113109071967	+	.	gene_id "ENSRNOG00000037621"; transcript_id "ENSRNOG00000037621_tx_6"; exon_id "14_90275793_90275860_+"; exonnum "4"; txlen "845";
14	sraer114_es	exon	90278279	90278383	21.9949212848699	+	.	gene_id "ENSRNOG00000037621"; transcript_id "ENSRNOG00000037621_tx_1"; exon_id "14_90278279_90278383_+"; exonnum "1"; txlen "557";
14	sraer114_es	exon	90278279	90278383	5.56031652523317	+	.	gene_id "ENSRNOG00000037621"; transcript_id "ENSRNOG00000037621_tx_4"; exon_id "14_90278279_90278383_+"; exonnum "1"; txlen "515";
14	ensembl	exon	90279521	90279562	0	+	.	gene_id "ENSRNOG00000037621"; gene_version "5"; transcript_id "ENSRNOT00000038733"; transcript_version "4"; exon_number "6"; gene_name "Spmip7"; gene_source "ensembl"; gene_biotype "protein_coding"; transcript_name "Spmip7-201"; transcript_source "ensembl"; transcript_biotype "protein_coding"; exon_id "ENSRNOE00000386213"; exon_version "1"; tag "Ensembl_canonical";
14	ensembl	CDS	90279521	90279562	0	+	1	gene_id "ENSRNOG00000037621"; gene_version "5"; transcript_id "ENSRNOT00000038733"; transcript_version "4"; exon_number "6"; gene_name "Spmip7"; gene_source "ensembl"; gene_biotype "protein_coding"; transcript_name "Spmip7-201"; transcript_source "ensembl"; transcript_biotype "protein_coding"; protein_id "ENSRNOP00000033938"; protein_version "2"; tag "Ensembl_canonical";
14	ENSEMBL114_rn	exon	90279521	90279562	21.9949212848699	+	.	gene_id "ENSRNOG00000037621"; transcript_id "ENSRNOG00000037621_tx_1"; exon_id "14_90279521_90279562_+"; exonnum "2"; txlen "557";
14	ENSEMBL114_rn	exon	90279521	90279562	8.13807643214557	+	.	gene_id "ENSRNOG00000037621"; transcript_id "ENSRNOG00000037621_tx_3"; exon_id "14_90279521_90279562_+"; exonnum "5"; txlen "887";
14	ensembl	exon	90280519	90280626	0	+	.	gene_id "ENSRNOG00000037621"; gene_version "5"; transcript_id "ENSRNOT00000173459"; transcript_version "1"; exon_number "6"; gene_name "Spmip7"; gene_source "ensembl"; gene_biotype "protein_coding"; transcript_name "Spmip7-202"; transcript_source "ensembl"; transcript_biotype "protein_coding"; exon_id "ENSRNOE00000386212"; exon_version "1";
14	ensembl	CDS	90280519	90280626	0	+	1	gene_id "ENSRNOG00000037621"; gene_version "5"; transcript_id "ENSRNOT00000173459"; transcript_version "1"; exon_number "6"; gene_name "Spmip7"; gene_source "ensembl"; gene_biotype "protein_coding"; transcript_name "Spmip7-202"; transcript_source "ensembl"; transcript_biotype "protein_coding"; protein_id "ENSRNOP00000099933"; protein_version "1";
14	ensembl	exon	90280519	90280626	0	+	.	gene_id "ENSRNOG00000037621"; gene_version "5"; transcript_id "ENSRNOT00000038733"; transcript_version "4"; exon_number "7"; gene_name "Spmip7"; gene_source "ensembl"; gene_biotype "protein_coding"; transcript_name "Spmip7-201"; transcript_source "ensembl"; transcript_biotype "protein_coding"; exon_id "ENSRNOE00000386212"; exon_version "1"; tag "Ensembl_canonical";
14	ensembl	CDS	90280519	90280626	0	+	1	gene_id "ENSRNOG00000037621"; gene_version "5"; transcript_id "ENSRNOT00000038733"; transcript_version "4"; exon_number "7"; gene_name "Spmip7"; gene_source "ensembl"; gene_biotype "protein_coding"; transcript_name "Spmip7-201"; transcript_source "ensembl"; transcript_biotype "protein_coding"; protein_id "ENSRNOP00000033938"; protein_version "2"; tag "Ensembl_canonical";
14	ENSEMBL114_rn	exon	90280519	90280626	21.9949212848699	+	.	gene_id "ENSRNOG00000037621"; transcript_id "ENSRNOG00000037621_tx_1"; exon_id "14_90280519_90280626_+"; exonnum "3"; txlen "557";
14	ENSEMBL114_rn	exon	90280519	90280626	8.13807643214557	+	.	gene_id "ENSRNOG00000037621"; transcript_id "ENSRNOG00000037621_tx_3"; exon_id "14_90280519_90280626_+"; exonnum "6"; txlen "887";
14	ENSEMBL114_rn	exon	90280519	90280626	5.56031652523317	+	.	gene_id "ENSRNOG00000037621"; transcript_id "ENSRNOG00000037621_tx_4"; exon_id "14_90280519_90280626_+"; exonnum "2"; txlen "515";
14	ENSEMBL114_rn	exon	90280519	90280626	1.70113109071967	+	.	gene_id "ENSRNOG00000037621"; transcript_id "ENSRNOG00000037621_tx_6"; exon_id "14_90280519_90280626_+"; exonnum "5"; txlen "845";
14	ensembl	exon	90292745	90292852	0	+	.	gene_id "ENSRNOG00000037621"; gene_version "5"; transcript_id "ENSRNOT00000173459"; transcript_version "1"; exon_number "7"; gene_name "Spmip7"; gene_source "ensembl"; gene_biotype "protein_coding"; transcript_name "Spmip7-202"; transcript_source "ensembl"; transcript_biotype "protein_coding"; exon_id "ENSRNOE00000386211"; exon_version "1";
14	ensembl	CDS	90292745	90292852	0	+	1	gene_id "ENSRNOG00000037621"; gene_version "5"; transcript_id "ENSRNOT00000173459"; transcript_version "1"; exon_number "7"; gene_name "Spmip7"; gene_source "ensembl"; gene_biotype "protein_coding"; transcript_name "Spmip7-202"; transcript_source "ensembl"; transcript_biotype "protein_coding"; protein_id "ENSRNOP00000099933"; protein_version "1";
14	ensembl	exon	90292745	90292852	0	+	.	gene_id "ENSRNOG00000037621"; gene_version "5"; transcript_id "ENSRNOT00000038733"; transcript_version "4"; exon_number "8"; gene_name "Spmip7"; gene_source "ensembl"; gene_biotype "protein_coding"; transcript_name "Spmip7-201"; transcript_source "ensembl"; transcript_biotype "protein_coding"; exon_id "ENSRNOE00000386211"; exon_version "1"; tag "Ensembl_canonical";
14	ensembl	CDS	90292745	90292852	0	+	1	gene_id "ENSRNOG00000037621"; gene_version "5"; transcript_id "ENSRNOT00000038733"; transcript_version "4"; exon_number "8"; gene_name "Spmip7"; gene_source "ensembl"; gene_biotype "protein_coding"; transcript_name "Spmip7-201"; transcript_source "ensembl"; transcript_biotype "protein_coding"; protein_id "ENSRNOP00000033938"; protein_version "2"; tag "Ensembl_canonical";
14	ENSEMBL114_rn	exon	90292745	90292852	21.9949212848699	+	.	gene_id "ENSRNOG00000037621"; transcript_id "ENSRNOG00000037621_tx_1"; exon_id "14_90292745_90292852_+"; exonnum "4"; txlen "557";
14	ENSEMBL114_rn	exon	90292745	90292852	8.13807643214557	+	.	gene_id "ENSRNOG00000037621"; transcript_id "ENSRNOG00000037621_tx_3"; exon_id "14_90292745_90292852_+"; exonnum "7"; txlen "887";
14	ENSEMBL114_rn	exon	90292745	90292852	5.56031652523317	+	.	gene_id "ENSRNOG00000037621"; transcript_id "ENSRNOG00000037621_tx_4"; exon_id "14_90292745_90292852_+"; exonnum "3"; txlen "515";
14	ENSEMBL114_rn	exon	90292745	90292852	1.70113109071967	+	.	gene_id "ENSRNOG00000037621"; transcript_id "ENSRNOG00000037621_tx_6"; exon_id "14_90292745_90292852_+"; exonnum "6"; txlen "845";
14	ensembl	CDS	90299077	90299197	0	+	1	gene_id "ENSRNOG00000037621"; gene_version "5"; transcript_id "ENSRNOT00000173459"; transcript_version "1"; exon_number "8"; gene_name "Spmip7"; gene_source "ensembl"; gene_biotype "protein_coding"; transcript_name "Spmip7-202"; transcript_source "ensembl"; transcript_biotype "protein_coding"; protein_id "ENSRNOP00000099933"; protein_version "1";
14	ensembl	CDS	90299077	90299197	0	+	1	gene_id "ENSRNOG00000037621"; gene_version "5"; transcript_id "ENSRNOT00000038733"; transcript_version "4"; exon_number "9"; gene_name "Spmip7"; gene_source "ensembl"; gene_biotype "protein_coding"; transcript_name "Spmip7-201"; transcript_source "ensembl"; transcript_biotype "protein_coding"; protein_id "ENSRNOP00000033938"; protein_version "2"; tag "Ensembl_canonical";
14	ensembl	exon	90299077	90299270	0	+	.	gene_id "ENSRNOG00000037621"; gene_version "5"; transcript_id "ENSRNOT00000038733"; transcript_version "4"; exon_number "9"; gene_name "Spmip7"; gene_source "ensembl"; gene_biotype "protein_coding"; transcript_name "Spmip7-201"; transcript_source "ensembl"; transcript_biotype "protein_coding"; exon_id "ENSRNOE00000741909"; exon_version "1"; tag "Ensembl_canonical";
14	ENSEMBL114_rn	exon	90299077	90299270	21.9949212848699	+	.	gene_id "ENSRNOG00000037621"; transcript_id "ENSRNOG00000037621_tx_1"; exon_id "14_90299077_90299270_+"; exonnum "5"; txlen "557";
14	ENSEMBL114_rn	exon	90299077	90299270	8.13807643214557	+	.	gene_id "ENSRNOG00000037621"; transcript_id "ENSRNOG00000037621_tx_3"; exon_id "14_90299077_90299270_+"; exonnum "8"; txlen "887";
14	ENSEMBL114_rn	exon	90299077	90299270	5.56031652523317	+	.	gene_id "ENSRNOG00000037621"; transcript_id "ENSRNOG00000037621_tx_4"; exon_id "14_90299077_90299270_+"; exonnum "4"; txlen "515";
14	ENSEMBL114_rn	exon	90299077	90299270	1.70113109071967	+	.	gene_id "ENSRNOG00000037621"; transcript_id "ENSRNOG00000037621_tx_6"; exon_id "14_90299077_90299270_+"; exonnum "7"; txlen "845";
14	ensembl	exon	90299077	90299293	0	+	.	gene_id "ENSRNOG00000037621"; gene_version "5"; transcript_id "ENSRNOT00000173459"; transcript_version "1"; exon_number "8"; gene_name "Spmip7"; gene_source "ensembl"; gene_biotype "protein_coding"; transcript_name "Spmip7-202"; transcript_source "ensembl"; transcript_biotype "protein_coding"; exon_id "ENSRNOE00000386210"; exon_version "3";
14	ensembl	stop_codon	90299198	90299200	0	+	0	gene_id "ENSRNOG00000037621"; gene_version "5"; transcript_id "ENSRNOT00000173459"; transcript_version "1"; exon_number "8"; gene_name "Spmip7"; gene_source "ensembl"; gene_biotype "protein_coding"; transcript_name "Spmip7-202"; transcript_source "ensembl"; transcript_biotype "protein_coding";
14	ensembl	stop_codon	90299198	90299200	0	+	0	gene_id "ENSRNOG00000037621"; gene_version "5"; transcript_id "ENSRNOT00000038733"; transcript_version "4"; exon_number "9"; gene_name "Spmip7"; gene_source "ensembl"; gene_biotype "protein_coding"; transcript_name "Spmip7-201"; transcript_source "ensembl"; transcript_biotype "protein_coding"; tag "Ensembl_canonical";
14	ensembl	three_prime_utr	90299201	90299270	0	+	.	gene_id "ENSRNOG00000037621"; gene_version "5"; transcript_id "ENSRNOT00000038733"; transcript_version "4"; gene_name "Spmip7"; gene_source "ensembl"; gene_biotype "protein_coding"; transcript_name "Spmip7-201"; transcript_source "ensembl"; transcript_biotype "protein_coding"; tag "Ensembl_canonical";
14	ensembl	three_prime_utr	90299201	90299293	0	+	.	gene_id "ENSRNOG00000037621"; gene_version "5"; transcript_id "ENSRNOT00000173459"; transcript_version "1"; gene_name "Spmip7"; gene_source "ensembl"; gene_biotype "protein_coding"; transcript_name "Spmip7-202"; transcript_source "ensembl"; transcript_biotype "protein_coding";
14	ensembl	five_prime_utr	90469172	90469307	0	+	.	gene_id "ENSRNOG00000004444"; gene_version "9"; transcript_id "ENSRNOT00000080753"; transcript_version "3"; gene_name "Ikzf1"; gene_source "ensembl"; gene_biotype "protein_coding"; transcript_name "Ikzf1-201"; transcript_source "ensembl"; transcript_biotype "protein_coding"; tag "Ensembl_canonical";
14	ensembl	exon	90469172	90469437	0	+	.	gene_id "ENSRNOG00000004444"; gene_version "9"; transcript_id "ENSRNOT00000080753"; transcript_version "3"; exon_number "1"; gene_name "Ikzf1"; gene_source "ensembl"; gene_biotype "protein_coding"; transcript_name "Ikzf1-201"; transcript_source "ensembl"; transcript_biotype "protein_coding"; exon_id "ENSRNOE00000787368"; exon_version "1"; tag "Ensembl_canonical";
14	ensembl	gene	90469172	90557574	0	+	.	gene_id "ENSRNOG00000004444"; gene_version "9"; gene_name "Ikzf1"; gene_source "ensembl"; gene_biotype "protein_coding";
14	ensembl	transcript	90469172	90557574	0	+	.	gene_id "ENSRNOG00000004444"; gene_version "9"; transcript_id "ENSRNOT00000080753"; transcript_version "3"; gene_name "Ikzf1"; gene_source "ensembl"; gene_biotype "protein_coding"; transcript_name "Ikzf1-201"; transcript_source "ensembl"; transcript_biotype "protein_coding"; tag "Ensembl_canonical";
14	ensembl	five_prime_utr	90469212	90469307	0	+	.	gene_id "ENSRNOG00000004444"; gene_version "9"; transcript_id "ENSRNOT00000172161"; transcript_version "1"; gene_name "Ikzf1"; gene_source "ensembl"; gene_biotype "protein_coding"; transcript_name "Ikzf1-209"; transcript_source "ensembl"; transcript_biotype "protein_coding";
14	ensembl	exon	90469212	90469437	0	+	.	gene_id "ENSRNOG00000004444"; gene_version "9"; transcript_id "ENSRNOT00000172161"; transcript_version "1"; exon_number "1"; gene_name "Ikzf1"; gene_source "ensembl"; gene_biotype "protein_coding"; transcript_name "Ikzf1-209"; transcript_source "ensembl"; transcript_biotype "protein_coding"; exon_id "ENSRNOE00000643388"; exon_version "2";
14	ensembl	transcript	90469212	90557574	0	+	.	gene_id "ENSRNOG00000004444"; gene_version "9"; transcript_id "ENSRNOT00000172161"; transcript_version "1"; gene_name "Ikzf1"; gene_source "ensembl"; gene_biotype "protein_coding"; transcript_name "Ikzf1-209"; transcript_source "ensembl"; transcript_biotype "protein_coding";
14	ensembl	start_codon	90469308	90469310	0	+	0	gene_id "ENSRNOG00000004444"; gene_version "9"; transcript_id "ENSRNOT00000172161"; transcript_version "1"; exon_number "1"; gene_name "Ikzf1"; gene_source "ensembl"; gene_biotype "protein_coding"; transcript_name "Ikzf1-209"; transcript_source "ensembl"; transcript_biotype "protein_coding";
14	ensembl	start_codon	90469308	90469310	0	+	0	gene_id "ENSRNOG00000004444"; gene_version "9"; transcript_id "ENSRNOT00000080753"; transcript_version "3"; exon_number "1"; gene_name "Ikzf1"; gene_source "ensembl"; gene_biotype "protein_coding"; transcript_name "Ikzf1-201"; transcript_source "ensembl"; transcript_biotype "protein_coding"; tag "Ensembl_canonical";
14	ensembl	CDS	90469308	90469437	0	+	0	gene_id "ENSRNOG00000004444"; gene_version "9"; transcript_id "ENSRNOT00000172161"; transcript_version "1"; exon_number "1"; gene_name "Ikzf1"; gene_source "ensembl"; gene_biotype "protein_coding"; transcript_name "Ikzf1-209"; transcript_source "ensembl"; transcript_biotype "protein_coding"; protein_id "ENSRNOP00000101805"; protein_version "1";
14	ensembl	CDS	90469308	90469437	0	+	0	gene_id "ENSRNOG00000004444"; gene_version "9"; transcript_id "ENSRNOT00000080753"; transcript_version "3"; exon_number "1"; gene_name "Ikzf1"; gene_source "ensembl"; gene_biotype "protein_coding"; transcript_name "Ikzf1-201"; transcript_source "ensembl"; transcript_biotype "protein_coding"; protein_id "ENSRNOP00000069446"; protein_version "2"; tag "Ensembl_canonical";
14	ensembl	exon	90469373	90469437	0	+	.	gene_id "ENSRNOG00000004444"; gene_version "9"; transcript_id "ENSRNOT00000150446"; transcript_version "1"; exon_number "1"; gene_name "Ikzf1"; gene_source "ensembl"; gene_biotype "protein_coding"; transcript_name "Ikzf1-206"; transcript_source "ensembl"; transcript_biotype "protein_coding"; exon_id "ENSRNOE00000731112"; exon_version "1";
14	ensembl	five_prime_utr	90469373	90469437	0	+	.	gene_id "ENSRNOG00000004444"; gene_version "9"; transcript_id "ENSRNOT00000150446"; transcript_version "1"; gene_name "Ikzf1"; gene_source "ensembl"; gene_biotype "protein_coding"; transcript_name "Ikzf1-206"; transcript_source "ensembl"; transcript_biotype "protein_coding";
14	ensembl	exon	90469373	90469437	0	+	.	gene_id "ENSRNOG00000004444"; gene_version "9"; transcript_id "ENSRNOT00000129081"; transcript_version "1"; exon_number "1"; gene_name "Ikzf1"; gene_source "ensembl"; gene_biotype "protein_coding"; transcript_name "Ikzf1-203"; transcript_source "ensembl"; transcript_biotype "protein_coding"; exon_id "ENSRNOE00000731112"; exon_version "1";
14	ensembl	five_prime_utr	90469373	90469437	0	+	.	gene_id "ENSRNOG00000004444"; gene_version "9"; transcript_id "ENSRNOT00000129081"; transcript_version "1"; gene_name "Ikzf1"; gene_source "ensembl"; gene_biotype "protein_coding"; transcript_name "Ikzf1-203"; transcript_source "ensembl"; transcript_biotype "protein_coding";
14	ensembl	transcript	90469373	90557574	0	+	.	gene_id "ENSRNOG00000004444"; gene_version "9"; transcript_id "ENSRNOT00000150446"; transcript_version "1"; gene_name "Ikzf1"; gene_source "ensembl"; gene_biotype "protein_coding"; transcript_name "Ikzf1-206"; transcript_source "ensembl"; transcript_biotype "protein_coding";
14	ensembl	transcript	90469373	90557574	0	+	.	gene_id "ENSRNOG00000004444"; gene_version "9"; transcript_id "ENSRNOT00000129081"; transcript_version "1"; gene_name "Ikzf1"; gene_source "ensembl"; gene_biotype "protein_coding"; transcript_name "Ikzf1-203"; transcript_source "ensembl"; transcript_biotype "protein_coding";
14	ensembl	exon	90469959	90470156	0	+	.	gene_id "ENSRNOG00000004444"; gene_version "9"; transcript_id "ENSRNOT00000161801"; transcript_version "1"; exon_number "1"; gene_name "Ikzf1"; gene_source "ensembl"; gene_biotype "protein_coding"; transcript_name "Ikzf1-208"; transcript_source "ensembl"; transcript_biotype "protein_coding"; exon_id "ENSRNOE00000765934"; exon_version "1";
14	ensembl	five_prime_utr	90469959	90470156	0	+	.	gene_id "ENSRNOG00000004444"; gene_version "9"; transcript_id "ENSRNOT00000161801"; transcript_version "1"; gene_name "Ikzf1"; gene_source "ensembl"; gene_biotype "protein_coding"; transcript_name "Ikzf1-208"; transcript_source "ensembl"; transcript_biotype "protein_coding";
14	ensembl	transcript	90469959	90556521	0	+	.	gene_id "ENSRNOG00000004444"; gene_version "9"; transcript_id "ENSRNOT00000161801"; transcript_version "1"; gene_name "Ikzf1"; gene_source "ensembl"; gene_biotype "protein_coding"; transcript_name "Ikzf1-208"; transcript_source "ensembl"; transcript_biotype "protein_coding";
14	ensembl	exon	90473639	90473991	0	+	.	gene_id "ENSRNOG00000004444"; gene_version "9"; transcript_id "ENSRNOT00000097538"; transcript_version "2"; exon_number "1"; gene_name "Ikzf1"; gene_source "ensembl"; gene_biotype "protein_coding"; transcript_name "Ikzf1-202"; transcript_source "ensembl"; transcript_biotype "protein_coding"; exon_id "ENSRNOE00000721313"; exon_version "1";
14	ensembl	five_prime_utr	90473639	90473991	0	+	.	gene_id "ENSRNOG00000004444"; gene_version "9"; transcript_id "ENSRNOT00000097538"; transcript_version "2"; gene_name "Ikzf1"; gene_source "ensembl"; gene_biotype "protein_coding"; transcript_name "Ikzf1-202"; transcript_source "ensembl"; transcript_biotype "protein_coding";
14	ensembl	exon	90473639	90473991	0	+	.	gene_id "ENSRNOG00000004444"; gene_version "9"; transcript_id "ENSRNOT00000156187"; transcript_version "1"; exon_number "1"; gene_name "Ikzf1"; gene_source "ensembl"; gene_biotype "protein_coding"; transcript_name "Ikzf1-207"; transcript_source "ensembl"; transcript_biotype "protein_coding"; exon_id "ENSRNOE00000721313"; exon_version "1";
14	ensembl	five_prime_utr	90473639	90473991	0	+	.	gene_id "ENSRNOG00000004444"; gene_version "9"; transcript_id "ENSRNOT00000156187"; transcript_version "1"; gene_name "Ikzf1"; gene_source "ensembl"; gene_biotype "protein_coding"; transcript_name "Ikzf1-207"; transcript_source "ensembl"; transcript_biotype "protein_coding";
14	ensembl	transcript	90473639	90556521	0	+	.	gene_id "ENSRNOG00000004444"; gene_version "9"; transcript_id "ENSRNOT00000097538"; transcript_version "2"; gene_name "Ikzf1"; gene_source "ensembl"; gene_biotype "protein_coding"; transcript_name "Ikzf1-202"; transcript_source "ensembl"; transcript_biotype "protein_coding";
14	ensembl	transcript	90473639	90556521	0	+	.	gene_id "ENSRNOG00000004444"; gene_version "9"; transcript_id "ENSRNOT00000156187"; transcript_version "1"; gene_name "Ikzf1"; gene_source "ensembl"; gene_biotype "protein_coding"; transcript_name "Ikzf1-207"; transcript_source "ensembl"; transcript_biotype "protein_coding";
14	ensembl	exon	90473719	90473991	0	+	.	gene_id "ENSRNOG00000004444"; gene_version "9"; transcript_id "ENSRNOT00000129247"; transcript_version "1"; exon_number "1"; gene_name "Ikzf1"; gene_source "ensembl"; gene_biotype "protein_coding"; transcript_name "Ikzf1-204"; transcript_source "ensembl"; transcript_biotype "protein_coding"; exon_id "ENSRNOE00000804608"; exon_version "1";
14	ensembl	five_prime_utr	90473719	90473991	0	+	.	gene_id "ENSRNOG00000004444"; gene_version "9"; transcript_id "ENSRNOT00000129247"; transcript_version "1"; gene_name "Ikzf1"; gene_source "ensembl"; gene_biotype "protein_coding"; transcript_name "Ikzf1-204"; transcript_source "ensembl"; transcript_biotype "protein_coding";
14	ensembl	transcript	90473719	90557334	0	+	.	gene_id "ENSRNOG00000004444"; gene_version "9"; transcript_id "ENSRNOT00000129247"; transcript_version "1"; gene_name "Ikzf1"; gene_source "ensembl"; gene_biotype "protein_coding"; transcript_name "Ikzf1-204"; transcript_source "ensembl"; transcript_biotype "protein_coding";
14	ensembl	five_prime_utr	90482833	90483031	0	+	.	gene_id "ENSRNOG00000004444"; gene_version "9"; transcript_id "ENSRNOT00000133484"; transcript_version "1"; gene_name "Ikzf1"; gene_source "ensembl"; gene_biotype "protein_coding"; transcript_name "Ikzf1-205"; transcript_source "ensembl"; transcript_biotype "protein_coding";
14	ensembl	exon	90482833	90483107	0	+	.	gene_id "ENSRNOG00000004444"; gene_version "9"; transcript_id "ENSRNOT00000133484"; transcript_version "1"; exon_number "1"; gene_name "Ikzf1"; gene_source "ensembl"; gene_biotype "protein_coding"; transcript_name "Ikzf1-205"; transcript_source "ensembl"; transcript_biotype "protein_coding"; exon_id "ENSRNOE00000745096"; exon_version "1";
14	ensembl	transcript	90482833	90557574	0	+	.	gene_id "ENSRNOG00000004444"; gene_version "9"; transcript_id "ENSRNOT00000133484"; transcript_version "1"; gene_name "Ikzf1"; gene_source "ensembl"; gene_biotype "protein_coding"; transcript_name "Ikzf1-205"; transcript_source "ensembl"; transcript_biotype "protein_coding";
14	ensembl	start_codon	90483032	90483034	0	+	0	gene_id "ENSRNOG00000004444"; gene_version "9"; transcript_id "ENSRNOT00000133484"; transcript_version "1"; exon_number "1"; gene_name "Ikzf1"; gene_source "ensembl"; gene_biotype "protein_coding"; transcript_name "Ikzf1-205"; transcript_source "ensembl"; transcript_biotype "protein_coding";
14	ensembl	CDS	90483032	90483107	0	+	0	gene_id "ENSRNOG00000004444"; gene_version "9"; transcript_id "ENSRNOT00000133484"; transcript_version "1"; exon_number "1"; gene_name "Ikzf1"; gene_source "ensembl"; gene_biotype "protein_coding"; transcript_name "Ikzf1-205"; transcript_source "ensembl"; transcript_biotype "protein_coding"; protein_id "ENSRNOP00000105080"; protein_version "1";
14	ensembl	five_prime_utr	90483799	90483812	0	+	.	gene_id "ENSRNOG00000004444"; gene_version "9"; transcript_id "ENSRNOT00000097538"; transcript_version "2"; gene_name "Ikzf1"; gene_source "ensembl"; gene_biotype "protein_coding"; transcript_name "Ikzf1-202"; transcript_source "ensembl"; transcript_biotype "protein_coding";
14	ensembl	five_prime_utr	90483799	90483812	0	+	.	gene_id "ENSRNOG00000004444"; gene_version "9"; transcript_id "ENSRNOT00000156187"; transcript_version "1"; gene_name "Ikzf1"; gene_source "ensembl"; gene_biotype "protein_coding"; transcript_name "Ikzf1-207"; transcript_source "ensembl"; transcript_biotype "protein_coding";
14	ensembl	five_prime_utr	90483799	90483812	0	+	.	gene_id "ENSRNOG00000004444"; gene_version "9"; transcript_id "ENSRNOT00000129247"; transcript_version "1"; gene_name "Ikzf1"; gene_source "ensembl"; gene_biotype "protein_coding"; transcript_name "Ikzf1-204"; transcript_source "ensembl"; transcript_biotype "protein_coding";
14	ensembl	five_prime_utr	90483799	90483812	0	+	.	gene_id "ENSRNOG00000004444"; gene_version "9"; transcript_id "ENSRNOT00000161801"; transcript_version "1"; gene_name "Ikzf1"; gene_source "ensembl"; gene_biotype "protein_coding"; transcript_name "Ikzf1-208"; transcript_source "ensembl"; transcript_biotype "protein_coding";
14	ensembl	five_prime_utr	90483799	90483812	0	+	.	gene_id "ENSRNOG00000004444"; gene_version "9"; transcript_id "ENSRNOT00000150446"; transcript_version "1"; gene_name "Ikzf1"; gene_source "ensembl"; gene_biotype "protein_coding"; transcript_name "Ikzf1-206"; transcript_source "ensembl"; transcript_biotype "protein_coding";
14	ensembl	five_prime_utr	90483799	90483812	0	+	.	gene_id "ENSRNOG00000004444"; gene_version "9"; transcript_id "ENSRNOT00000129081"; transcript_version "1"; gene_name "Ikzf1"; gene_source "ensembl"; gene_biotype "protein_coding"; transcript_name "Ikzf1-203"; transcript_source "ensembl"; transcript_biotype "protein_coding";
14	ensembl	exon	90483799	90483852	0	+	.	gene_id "ENSRNOG00000004444"; gene_version "9"; transcript_id "ENSRNOT00000133484"; transcript_version "1"; exon_number "2"; gene_name "Ikzf1"; gene_source "ensembl"; gene_biotype "protein_coding"; transcript_name "Ikzf1-205"; transcript_source "ensembl"; transcript_biotype "protein_coding"; exon_id "ENSRNOE00000615100"; exon_version "1";
14	ensembl	CDS	90483799	90483852	0	+	2	gene_id "ENSRNOG00000004444"; gene_version "9"; transcript_id "ENSRNOT00000133484"; transcript_version "1"; exon_number "2"; gene_name "Ikzf1"; gene_source "ensembl"; gene_biotype "protein_coding"; transcript_name "Ikzf1-205"; transcript_source "ensembl"; transcript_biotype "protein_coding"; protein_id "ENSRNOP00000105080"; protein_version "1";
14	ensembl	exon	90483799	90483852	0	+	.	gene_id "ENSRNOG00000004444"; gene_version "9"; transcript_id "ENSRNOT00000097538"; transcript_version "2"; exon_number "2"; gene_name "Ikzf1"; gene_source "ensembl"; gene_biotype "protein_coding"; transcript_name "Ikzf1-202"; transcript_source "ensembl"; transcript_biotype "protein_coding"; exon_id "ENSRNOE00000629648"; exon_version "1";
14	ensembl	exon	90483799	90483852	0	+	.	gene_id "ENSRNOG00000004444"; gene_version "9"; transcript_id "ENSRNOT00000156187"; transcript_version "1"; exon_number "2"; gene_name "Ikzf1"; gene_source "ensembl"; gene_biotype "protein_coding"; transcript_name "Ikzf1-207"; transcript_source "ensembl"; transcript_biotype "protein_coding"; exon_id "ENSRNOE00000629648"; exon_version "1";
14	ensembl	exon	90483799	90483852	0	+	.	gene_id "ENSRNOG00000004444"; gene_version "9"; transcript_id "ENSRNOT00000129247"; transcript_version "1"; exon_number "2"; gene_name "Ikzf1"; gene_source "ensembl"; gene_biotype "protein_coding"; transcript_name "Ikzf1-204"; transcript_source "ensembl"; transcript_biotype "protein_coding"; exon_id "ENSRNOE00000629648"; exon_version "1";
14	ensembl	exon	90483799	90483852	0	+	.	gene_id "ENSRNOG00000004444"; gene_version "9"; transcript_id "ENSRNOT00000161801"; transcript_version "1"; exon_number "2"; gene_name "Ikzf1"; gene_source "ensembl"; gene_biotype "protein_coding"; transcript_name "Ikzf1-208"; transcript_source "ensembl"; transcript_biotype "protein_coding"; exon_id "ENSRNOE00000629648"; exon_version "1";
14	ensembl	exon	90483799	90483852	0	+	.	gene_id "ENSRNOG00000004444"; gene_version "9"; transcript_id "ENSRNOT00000150446"; transcript_version "1"; exon_number "2"; gene_name "Ikzf1"; gene_source "ensembl"; gene_biotype "protein_coding"; transcript_name "Ikzf1-206"; transcript_source "ensembl"; transcript_biotype "protein_coding"; exon_id "ENSRNOE00000629648"; exon_version "1";
14	ensembl	exon	90483799	90483852	0	+	.	gene_id "ENSRNOG00000004444"; gene_version "9"; transcript_id "ENSRNOT00000129081"; transcript_version "1"; exon_number "2"; gene_name "Ikzf1"; gene_source "ensembl"; gene_biotype "protein_coding"; transcript_name "Ikzf1-203"; transcript_source "ensembl"; transcript_biotype "protein_coding"; exon_id "ENSRNOE00000629648"; exon_version "1";
14	ensembl	exon	90483799	90483852	0	+	.	gene_id "ENSRNOG00000004444"; gene_version "9"; transcript_id "ENSRNOT00000080753"; transcript_version "3"; exon_number "2"; gene_name "Ikzf1"; gene_source "ensembl"; gene_biotype "protein_coding"; transcript_name "Ikzf1-201"; transcript_source "ensembl"; transcript_biotype "protein_coding"; exon_id "ENSRNOE00000615100"; exon_version "1"; tag "Ensembl_canonical";
14	ensembl	CDS	90483799	90483852	0	+	2	gene_id "ENSRNOG00000004444"; gene_version "9"; transcript_id "ENSRNOT00000080753"; transcript_version "3"; exon_number "2"; gene_name "Ikzf1"; gene_source "ensembl"; gene_biotype "protein_coding"; transcript_name "Ikzf1-201"; transcript_source "ensembl"; transcript_biotype "protein_coding"; protein_id "ENSRNOP00000069446"; protein_version "2"; tag "Ensembl_canonical";
14	ensembl	start_codon	90483813	90483815	0	+	0	gene_id "ENSRNOG00000004444"; gene_version "9"; transcript_id "ENSRNOT00000097538"; transcript_version "2"; exon_number "2"; gene_name "Ikzf1"; gene_source "ensembl"; gene_biotype "protein_coding"; transcript_name "Ikzf1-202"; transcript_source "ensembl"; transcript_biotype "protein_coding";
14	ensembl	start_codon	90483813	90483815	0	+	0	gene_id "ENSRNOG00000004444"; gene_version "9"; transcript_id "ENSRNOT00000156187"; transcript_version "1"; exon_number "2"; gene_name "Ikzf1"; gene_source "ensembl"; gene_biotype "protein_coding"; transcript_name "Ikzf1-207"; transcript_source "ensembl"; transcript_biotype "protein_coding";
14	ensembl	start_codon	90483813	90483815	0	+	0	gene_id "ENSRNOG00000004444"; gene_version "9"; transcript_id "ENSRNOT00000129247"; transcript_version "1"; exon_number "2"; gene_name "Ikzf1"; gene_source "ensembl"; gene_biotype "protein_coding"; transcript_name "Ikzf1-204"; transcript_source "ensembl"; transcript_biotype "protein_coding";
14	ensembl	start_codon	90483813	90483815	0	+	0	gene_id "ENSRNOG00000004444"; gene_version "9"; transcript_id "ENSRNOT00000161801"; transcript_version "1"; exon_number "2"; gene_name "Ikzf1"; gene_source "ensembl"; gene_biotype "protein_coding"; transcript_name "Ikzf1-208"; transcript_source "ensembl"; transcript_biotype "protein_coding";
14	ensembl	start_codon	90483813	90483815	0	+	0	gene_id "ENSRNOG00000004444"; gene_version "9"; transcript_id "ENSRNOT00000150446"; transcript_version "1"; exon_number "2"; gene_name "Ikzf1"; gene_source "ensembl"; gene_biotype "protein_coding"; transcript_name "Ikzf1-206"; transcript_source "ensembl"; transcript_biotype "protein_coding";
14	ensembl	start_codon	90483813	90483815	0	+	0	gene_id "ENSRNOG00000004444"; gene_version "9"; transcript_id "ENSRNOT00000129081"; transcript_version "1"; exon_number "2"; gene_name "Ikzf1"; gene_source "ensembl"; gene_biotype "protein_coding"; transcript_name "Ikzf1-203"; transcript_source "ensembl"; transcript_biotype "protein_coding";
14	ensembl	CDS	90483813	90483852	0	+	0	gene_id "ENSRNOG00000004444"; gene_version "9"; transcript_id "ENSRNOT00000097538"; transcript_version "2"; exon_number "2"; gene_name "Ikzf1"; gene_source "ensembl"; gene_biotype "protein_coding"; transcript_name "Ikzf1-202"; transcript_source "ensembl"; transcript_biotype "protein_coding"; protein_id "ENSRNOP00000086084"; protein_version "1";
14	ensembl	CDS	90483813	90483852	0	+	0	gene_id "ENSRNOG00000004444"; gene_version "9"; transcript_id "ENSRNOT00000156187"; transcript_version "1"; exon_number "2"; gene_name "Ikzf1"; gene_source "ensembl"; gene_biotype "protein_coding"; transcript_name "Ikzf1-207"; transcript_source "ensembl"; transcript_biotype "protein_coding"; protein_id "ENSRNOP00000112283"; protein_version "1";
14	ensembl	CDS	90483813	90483852	0	+	0	gene_id "ENSRNOG00000004444"; gene_version "9"; transcript_id "ENSRNOT00000129247"; transcript_version "1"; exon_number "2"; gene_name "Ikzf1"; gene_source "ensembl"; gene_biotype "protein_coding"; transcript_name "Ikzf1-204"; transcript_source "ensembl"; transcript_biotype "protein_coding"; protein_id "ENSRNOP00000111933"; protein_version "1";
14	ensembl	CDS	90483813	90483852	0	+	0	gene_id "ENSRNOG00000004444"; gene_version "9"; transcript_id "ENSRNOT00000161801"; transcript_version "1"; exon_number "2"; gene_name "Ikzf1"; gene_source "ensembl"; gene_biotype "protein_coding"; transcript_name "Ikzf1-208"; transcript_source "ensembl"; transcript_biotype "protein_coding"; protein_id "ENSRNOP00000112759"; protein_version "1";
14	ensembl	CDS	90483813	90483852	0	+	0	gene_id "ENSRNOG00000004444"; gene_version "9"; transcript_id "ENSRNOT00000150446"; transcript_version "1"; exon_number "2"; gene_name "Ikzf1"; gene_source "ensembl"; gene_biotype "protein_coding"; transcript_name "Ikzf1-206"; transcript_source "ensembl"; transcript_biotype "protein_coding"; protein_id "ENSRNOP00000099253"; protein_version "1";
14	ensembl	CDS	90483813	90483852	0	+	0	gene_id "ENSRNOG00000004444"; gene_version "9"; transcript_id "ENSRNOT00000129081"; transcript_version "1"; exon_number "2"; gene_name "Ikzf1"; gene_source "ensembl"; gene_biotype "protein_coding"; transcript_name "Ikzf1-203"; transcript_source "ensembl"; transcript_biotype "protein_coding"; protein_id "ENSRNOP00000106731"; protein_version "1";
14	ensembl	exon	90491020	90491136	0	+	.	gene_id "ENSRNOG00000004444"; gene_version "9"; transcript_id "ENSRNOT00000133484"; transcript_version "1"; exon_number "3"; gene_name "Ikzf1"; gene_source "ensembl"; gene_biotype "protein_coding"; transcript_name "Ikzf1-205"; transcript_source "ensembl"; transcript_biotype "protein_coding"; exon_id "ENSRNOE00000481702"; exon_version "1";
14	ensembl	CDS	90491020	90491136	0	+	2	gene_id "ENSRNOG00000004444"; gene_version "9"; transcript_id "ENSRNOT00000133484"; transcript_version "1"; exon_number "3"; gene_name "Ikzf1"; gene_source "ensembl"; gene_biotype "protein_coding"; transcript_name "Ikzf1-205"; transcript_source "ensembl"; transcript_biotype "protein_coding"; protein_id "ENSRNOP00000105080"; protein_version "1";
14	ensembl	exon	90491020	90491136	0	+	.	gene_id "ENSRNOG00000004444"; gene_version "9"; transcript_id "ENSRNOT00000097538"; transcript_version "2"; exon_number "3"; gene_name "Ikzf1"; gene_source "ensembl"; gene_biotype "protein_coding"; transcript_name "Ikzf1-202"; transcript_source "ensembl"; transcript_biotype "protein_coding"; exon_id "ENSRNOE00000481702"; exon_version "1";
14	ensembl	CDS	90491020	90491136	0	+	2	gene_id "ENSRNOG00000004444"; gene_version "9"; transcript_id "ENSRNOT00000097538"; transcript_version "2"; exon_number "3"; gene_name "Ikzf1"; gene_source "ensembl"; gene_biotype "protein_coding"; transcript_name "Ikzf1-202"; transcript_source "ensembl"; transcript_biotype "protein_coding"; protein_id "ENSRNOP00000086084"; protein_version "1";
14	ensembl	exon	90491020	90491136	0	+	.	gene_id "ENSRNOG00000004444"; gene_version "9"; transcript_id "ENSRNOT00000156187"; transcript_version "1"; exon_number "3"; gene_name "Ikzf1"; gene_source "ensembl"; gene_biotype "protein_coding"; transcript_name "Ikzf1-207"; transcript_source "ensembl"; transcript_biotype "protein_coding"; exon_id "ENSRNOE00000481702"; exon_version "1";
14	ensembl	CDS	90491020	90491136	0	+	2	gene_id "ENSRNOG00000004444"; gene_version "9"; transcript_id "ENSRNOT00000156187"; transcript_version "1"; exon_number "3"; gene_name "Ikzf1"; gene_source "ensembl"; gene_biotype "protein_coding"; transcript_name "Ikzf1-207"; transcript_source "ensembl"; transcript_biotype "protein_coding"; protein_id "ENSRNOP00000112283"; protein_version "1";
14	ensembl	exon	90491020	90491136	0	+	.	gene_id "ENSRNOG00000004444"; gene_version "9"; transcript_id "ENSRNOT00000129247"; transcript_version "1"; exon_number "3"; gene_name "Ikzf1"; gene_source "ensembl"; gene_biotype "protein_coding"; transcript_name "Ikzf1-204"; transcript_source "ensembl"; transcript_biotype "protein_coding"; exon_id "ENSRNOE00000481702"; exon_version "1";
14	ensembl	CDS	90491020	90491136	0	+	2	gene_id "ENSRNOG00000004444"; gene_version "9"; transcript_id "ENSRNOT00000129247"; transcript_version "1"; exon_number "3"; gene_name "Ikzf1"; gene_source "ensembl"; gene_biotype "protein_coding"; transcript_name "Ikzf1-204"; transcript_source "ensembl"; transcript_biotype "protein_coding"; protein_id "ENSRNOP00000111933"; protein_version "1";
14	ensembl	exon	90491020	90491136	0	+	.	gene_id "ENSRNOG00000004444"; gene_version "9"; transcript_id "ENSRNOT00000161801"; transcript_version "1"; exon_number "3"; gene_name "Ikzf1"; gene_source "ensembl"; gene_biotype "protein_coding"; transcript_name "Ikzf1-208"; transcript_source "ensembl"; transcript_biotype "protein_coding"; exon_id "ENSRNOE00000481702"; exon_version "1";
14	ensembl	CDS	90491020	90491136	0	+	2	gene_id "ENSRNOG00000004444"; gene_version "9"; transcript_id "ENSRNOT00000161801"; transcript_version "1"; exon_number "3"; gene_name "Ikzf1"; gene_source "ensembl"; gene_biotype "protein_coding"; transcript_name "Ikzf1-208"; transcript_source "ensembl"; transcript_biotype "protein_coding"; protein_id "ENSRNOP00000112759"; protein_version "1";
14	ensembl	exon	90491020	90491136	0	+	.	gene_id "ENSRNOG00000004444"; gene_version "9"; transcript_id "ENSRNOT00000150446"; transcript_version "1"; exon_number "3"; gene_name "Ikzf1"; gene_source "ensembl"; gene_biotype "protein_coding"; transcript_name "Ikzf1-206"; transcript_source "ensembl"; transcript_biotype "protein_coding"; exon_id "ENSRNOE00000481702"; exon_version "1";
14	ensembl	CDS	90491020	90491136	0	+	2	gene_id "ENSRNOG00000004444"; gene_version "9"; transcript_id "ENSRNOT00000150446"; transcript_version "1"; exon_number "3"; gene_name "Ikzf1"; gene_source "ensembl"; gene_biotype "protein_coding"; transcript_name "Ikzf1-206"; transcript_source "ensembl"; transcript_biotype "protein_coding"; protein_id "ENSRNOP00000099253"; protein_version "1";
14	ensembl	exon	90491020	90491136	0	+	.	gene_id "ENSRNOG00000004444"; gene_version "9"; transcript_id "ENSRNOT00000129081"; transcript_version "1"; exon_number "3"; gene_name "Ikzf1"; gene_source "ensembl"; gene_biotype "protein_coding"; transcript_name "Ikzf1-203"; transcript_source "ensembl"; transcript_biotype "protein_coding"; exon_id "ENSRNOE00000481702"; exon_version "1";
14	ensembl	CDS	90491020	90491136	0	+	2	gene_id "ENSRNOG00000004444"; gene_version "9"; transcript_id "ENSRNOT00000129081"; transcript_version "1"; exon_number "3"; gene_name "Ikzf1"; gene_source "ensembl"; gene_biotype "protein_coding"; transcript_name "Ikzf1-203"; transcript_source "ensembl"; transcript_biotype "protein_coding"; protein_id "ENSRNOP00000106731"; protein_version "1";
14	ensembl	exon	90491020	90491136	0	+	.	gene_id "ENSRNOG00000004444"; gene_version "9"; transcript_id "ENSRNOT00000080753"; transcript_version "3"; exon_number "3"; gene_name "Ikzf1"; gene_source "ensembl"; gene_biotype "protein_coding"; transcript_name "Ikzf1-201"; transcript_source "ensembl"; transcript_biotype "protein_coding"; exon_id "ENSRNOE00000481702"; exon_version "1"; tag "Ensembl_canonical";
14	ensembl	CDS	90491020	90491136	0	+	2	gene_id "ENSRNOG00000004444"; gene_version "9"; transcript_id "ENSRNOT00000080753"; transcript_version "3"; exon_number "3"; gene_name "Ikzf1"; gene_source "ensembl"; gene_biotype "protein_coding"; transcript_name "Ikzf1-201"; transcript_source "ensembl"; transcript_biotype "protein_coding"; protein_id "ENSRNOP00000069446"; protein_version "2"; tag "Ensembl_canonical";
14	ensembl	exon	90523479	90523538	0	+	.	gene_id "ENSRNOG00000004444"; gene_version "9"; transcript_id "ENSRNOT00000150446"; transcript_version "1"; exon_number "4"; gene_name "Ikzf1"; gene_source "ensembl"; gene_biotype "protein_coding"; transcript_name "Ikzf1-206"; transcript_source "ensembl"; transcript_biotype "protein_coding"; exon_id "ENSRNOE00000662175"; exon_version "1";
14	ensembl	CDS	90523479	90523538	0	+	2	gene_id "ENSRNOG00000004444"; gene_version "9"; transcript_id "ENSRNOT00000150446"; transcript_version "1"; exon_number "4"; gene_name "Ikzf1"; gene_source "ensembl"; gene_biotype "protein_coding"; transcript_name "Ikzf1-206"; transcript_source "ensembl"; transcript_biotype "protein_coding"; protein_id "ENSRNOP00000099253"; protein_version "1";
14	ensembl	exon	90531794	90532051	0	+	.	gene_id "ENSRNOG00000004444"; gene_version "9"; transcript_id "ENSRNOT00000133484"; transcript_version "1"; exon_number "4"; gene_name "Ikzf1"; gene_source "ensembl"; gene_biotype "protein_coding"; transcript_name "Ikzf1-205"; transcript_source "ensembl"; transcript_biotype "protein_coding"; exon_id "ENSRNOE00000517678"; exon_version "1";
14	ensembl	CDS	90531794	90532051	0	+	2	gene_id "ENSRNOG00000004444"; gene_version "9"; transcript_id "ENSRNOT00000133484"; transcript_version "1"; exon_number "4"; gene_name "Ikzf1"; gene_source "ensembl"; gene_biotype "protein_coding"; transcript_name "Ikzf1-205"; transcript_source "ensembl"; transcript_biotype "protein_coding"; protein_id "ENSRNOP00000105080"; protein_version "1";
14	ensembl	exon	90531794	90532051	0	+	.	gene_id "ENSRNOG00000004444"; gene_version "9"; transcript_id "ENSRNOT00000097538"; transcript_version "2"; exon_number "4"; gene_name "Ikzf1"; gene_source "ensembl"; gene_biotype "protein_coding"; transcript_name "Ikzf1-202"; transcript_source "ensembl"; transcript_biotype "protein_coding"; exon_id "ENSRNOE00000517678"; exon_version "1";
14	ensembl	CDS	90531794	90532051	0	+	2	gene_id "ENSRNOG00000004444"; gene_version "9"; transcript_id "ENSRNOT00000097538"; transcript_version "2"; exon_number "4"; gene_name "Ikzf1"; gene_source "ensembl"; gene_biotype "protein_coding"; transcript_name "Ikzf1-202"; transcript_source "ensembl"; transcript_biotype "protein_coding"; protein_id "ENSRNOP00000086084"; protein_version "1";
14	ensembl	exon	90531794	90532051	0	+	.	gene_id "ENSRNOG00000004444"; gene_version "9"; transcript_id "ENSRNOT00000150446"; transcript_version "1"; exon_number "5"; gene_name "Ikzf1"; gene_source "ensembl"; gene_biotype "protein_coding"; transcript_name "Ikzf1-206"; transcript_source "ensembl"; transcript_biotype "protein_coding"; exon_id "ENSRNOE00000517678"; exon_version "1";
14	ensembl	CDS	90531794	90532051	0	+	2	gene_id "ENSRNOG00000004444"; gene_version "9"; transcript_id "ENSRNOT00000150446"; transcript_version "1"; exon_number "5"; gene_name "Ikzf1"; gene_source "ensembl"; gene_biotype "protein_coding"; transcript_name "Ikzf1-206"; transcript_source "ensembl"; transcript_biotype "protein_coding"; protein_id "ENSRNOP00000099253"; protein_version "1";
14	ensembl	exon	90531794	90532051	0	+	.	gene_id "ENSRNOG00000004444"; gene_version "9"; transcript_id "ENSRNOT00000129081"; transcript_version "1"; exon_number "4"; gene_name "Ikzf1"; gene_source "ensembl"; gene_biotype "protein_coding"; transcript_name "Ikzf1-203"; transcript_source "ensembl"; transcript_biotype "protein_coding"; exon_id "ENSRNOE00000517678"; exon_version "1";
14	ensembl	CDS	90531794	90532051	0	+	2	gene_id "ENSRNOG00000004444"; gene_version "9"; transcript_id "ENSRNOT00000129081"; transcript_version "1"; exon_number "4"; gene_name "Ikzf1"; gene_source "ensembl"; gene_biotype "protein_coding"; transcript_name "Ikzf1-203"; transcript_source "ensembl"; transcript_biotype "protein_coding"; protein_id "ENSRNOP00000106731"; protein_version "1";
14	ensembl	exon	90531794	90532051	0	+	.	gene_id "ENSRNOG00000004444"; gene_version "9"; transcript_id "ENSRNOT00000172161"; transcript_version "1"; exon_number "2"; gene_name "Ikzf1"; gene_source "ensembl"; gene_biotype "protein_coding"; transcript_name "Ikzf1-209"; transcript_source "ensembl"; transcript_biotype "protein_coding"; exon_id "ENSRNOE00000517678"; exon_version "1";
14	ensembl	CDS	90531794	90532051	0	+	2	gene_id "ENSRNOG00000004444"; gene_version "9"; transcript_id "ENSRNOT00000172161"; transcript_version "1"; exon_number "2"; gene_name "Ikzf1"; gene_source "ensembl"; gene_biotype "protein_coding"; transcript_name "Ikzf1-209"; transcript_source "ensembl"; transcript_biotype "protein_coding"; protein_id "ENSRNOP00000101805"; protein_version "1";
14	ensembl	exon	90531794	90532051	0	+	.	gene_id "ENSRNOG00000004444"; gene_version "9"; transcript_id "ENSRNOT00000080753"; transcript_version "3"; exon_number "4"; gene_name "Ikzf1"; gene_source "ensembl"; gene_biotype "protein_coding"; transcript_name "Ikzf1-201"; transcript_source "ensembl"; transcript_biotype "protein_coding"; exon_id "ENSRNOE00000517678"; exon_version "1"; tag "Ensembl_canonical";
14	ensembl	CDS	90531794	90532051	0	+	2	gene_id "ENSRNOG00000004444"; gene_version "9"; transcript_id "ENSRNOT00000080753"; transcript_version "3"; exon_number "4"; gene_name "Ikzf1"; gene_source "ensembl"; gene_biotype "protein_coding"; transcript_name "Ikzf1-201"; transcript_source "ensembl"; transcript_biotype "protein_coding"; protein_id "ENSRNOP00000069446"; protein_version "2"; tag "Ensembl_canonical";
14	ensembl	exon	90537327	90537494	0	+	.	gene_id "ENSRNOG00000004444"; gene_version "9"; transcript_id "ENSRNOT00000133484"; transcript_version "1"; exon_number "5"; gene_name "Ikzf1"; gene_source "ensembl"; gene_biotype "protein_coding"; transcript_name "Ikzf1-205"; transcript_source "ensembl"; transcript_biotype "protein_coding"; exon_id "ENSRNOE00000041886"; exon_version "1";
14	ensembl	CDS	90537327	90537494	0	+	2	gene_id "ENSRNOG00000004444"; gene_version "9"; transcript_id "ENSRNOT00000133484"; transcript_version "1"; exon_number "5"; gene_name "Ikzf1"; gene_source "ensembl"; gene_biotype "protein_coding"; transcript_name "Ikzf1-205"; transcript_source "ensembl"; transcript_biotype "protein_coding"; protein_id "ENSRNOP00000105080"; protein_version "1";
14	ensembl	exon	90537327	90537494	0	+	.	gene_id "ENSRNOG00000004444"; gene_version "9"; transcript_id "ENSRNOT00000097538"; transcript_version "2"; exon_number "5"; gene_name "Ikzf1"; gene_source "ensembl"; gene_biotype "protein_coding"; transcript_name "Ikzf1-202"; transcript_source "ensembl"; transcript_biotype "protein_coding"; exon_id "ENSRNOE00000041886"; exon_version "1";
14	ensembl	CDS	90537327	90537494	0	+	2	gene_id "ENSRNOG00000004444"; gene_version "9"; transcript_id "ENSRNOT00000097538"; transcript_version "2"; exon_number "5"; gene_name "Ikzf1"; gene_source "ensembl"; gene_biotype "protein_coding"; transcript_name "Ikzf1-202"; transcript_source "ensembl"; transcript_biotype "protein_coding"; protein_id "ENSRNOP00000086084"; protein_version "1";
14	ensembl	exon	90537327	90537494	0	+	.	gene_id "ENSRNOG00000004444"; gene_version "9"; transcript_id "ENSRNOT00000129247"; transcript_version "1"; exon_number "4"; gene_name "Ikzf1"; gene_source "ensembl"; gene_biotype "protein_coding"; transcript_name "Ikzf1-204"; transcript_source "ensembl"; transcript_biotype "protein_coding"; exon_id "ENSRNOE00000041886"; exon_version "1";
14	ensembl	CDS	90537327	90537494	0	+	2	gene_id "ENSRNOG00000004444"; gene_version "9"; transcript_id "ENSRNOT00000129247"; transcript_version "1"; exon_number "4"; gene_name "Ikzf1"; gene_source "ensembl"; gene_biotype "protein_coding"; transcript_name "Ikzf1-204"; transcript_source "ensembl"; transcript_biotype "protein_coding"; protein_id "ENSRNOP00000111933"; protein_version "1";
14	ensembl	exon	90537327	90537494	0	+	.	gene_id "ENSRNOG00000004444"; gene_version "9"; transcript_id "ENSRNOT00000161801"; transcript_version "1"; exon_number "4"; gene_name "Ikzf1"; gene_source "ensembl"; gene_biotype "protein_coding"; transcript_name "Ikzf1-208"; transcript_source "ensembl"; transcript_biotype "protein_coding"; exon_id "ENSRNOE00000041886"; exon_version "1";
14	ensembl	CDS	90537327	90537494	0	+	2	gene_id "ENSRNOG00000004444"; gene_version "9"; transcript_id "ENSRNOT00000161801"; transcript_version "1"; exon_number "4"; gene_name "Ikzf1"; gene_source "ensembl"; gene_biotype "protein_coding"; transcript_name "Ikzf1-208"; transcript_source "ensembl"; transcript_biotype "protein_coding"; protein_id "ENSRNOP00000112759"; protein_version "1";
14	ensembl	exon	90537327	90537494	0	+	.	gene_id "ENSRNOG00000004444"; gene_version "9"; transcript_id "ENSRNOT00000150446"; transcript_version "1"; exon_number "6"; gene_name "Ikzf1"; gene_source "ensembl"; gene_biotype "protein_coding"; transcript_name "Ikzf1-206"; transcript_source "ensembl"; transcript_biotype "protein_coding"; exon_id "ENSRNOE00000041886"; exon_version "1";
14	ensembl	CDS	90537327	90537494	0	+	2	gene_id "ENSRNOG00000004444"; gene_version "9"; transcript_id "ENSRNOT00000150446"; transcript_version "1"; exon_number "6"; gene_name "Ikzf1"; gene_source "ensembl"; gene_biotype "protein_coding"; transcript_name "Ikzf1-206"; transcript_source "ensembl"; transcript_biotype "protein_coding"; protein_id "ENSRNOP00000099253"; protein_version "1";
14	ensembl	exon	90537327	90537494	0	+	.	gene_id "ENSRNOG00000004444"; gene_version "9"; transcript_id "ENSRNOT00000129081"; transcript_version "1"; exon_number "5"; gene_name "Ikzf1"; gene_source "ensembl"; gene_biotype "protein_coding"; transcript_name "Ikzf1-203"; transcript_source "ensembl"; transcript_biotype "protein_coding"; exon_id "ENSRNOE00000041886"; exon_version "1";
14	ensembl	CDS	90537327	90537494	0	+	2	gene_id "ENSRNOG00000004444"; gene_version "9"; transcript_id "ENSRNOT00000129081"; transcript_version "1"; exon_number "5"; gene_name "Ikzf1"; gene_source "ensembl"; gene_biotype "protein_coding"; transcript_name "Ikzf1-203"; transcript_source "ensembl"; transcript_biotype "protein_coding"; protein_id "ENSRNOP00000106731"; protein_version "1";
14	ensembl	exon	90537327	90537494	0	+	.	gene_id "ENSRNOG00000004444"; gene_version "9"; transcript_id "ENSRNOT00000172161"; transcript_version "1"; exon_number "3"; gene_name "Ikzf1"; gene_source "ensembl"; gene_biotype "protein_coding"; transcript_name "Ikzf1-209"; transcript_source "ensembl"; transcript_biotype "protein_coding"; exon_id "ENSRNOE00000041886"; exon_version "1";
14	ensembl	CDS	90537327	90537494	0	+	2	gene_id "ENSRNOG00000004444"; gene_version "9"; transcript_id "ENSRNOT00000172161"; transcript_version "1"; exon_number "3"; gene_name "Ikzf1"; gene_source "ensembl"; gene_biotype "protein_coding"; transcript_name "Ikzf1-209"; transcript_source "ensembl"; transcript_biotype "protein_coding"; protein_id "ENSRNOP00000101805"; protein_version "1";
14	ensembl	exon	90537327	90537494	0	+	.	gene_id "ENSRNOG00000004444"; gene_version "9"; transcript_id "ENSRNOT00000080753"; transcript_version "3"; exon_number "5"; gene_name "Ikzf1"; gene_source "ensembl"; gene_biotype "protein_coding"; transcript_name "Ikzf1-201"; transcript_source "ensembl"; transcript_biotype "protein_coding"; exon_id "ENSRNOE00000041886"; exon_version "1"; tag "Ensembl_canonical";
14	ensembl	CDS	90537327	90537494	0	+	2	gene_id "ENSRNOG00000004444"; gene_version "9"; transcript_id "ENSRNOT00000080753"; transcript_version "3"; exon_number "5"; gene_name "Ikzf1"; gene_source "ensembl"; gene_biotype "protein_coding"; transcript_name "Ikzf1-201"; transcript_source "ensembl"; transcript_biotype "protein_coding"; protein_id "ENSRNOP00000069446"; protein_version "2"; tag "Ensembl_canonical";
14	ensembl	exon	90541436	90541558	0	+	.	gene_id "ENSRNOG00000004444"; gene_version "9"; transcript_id "ENSRNOT00000133484"; transcript_version "1"; exon_number "6"; gene_name "Ikzf1"; gene_source "ensembl"; gene_biotype "protein_coding"; transcript_name "Ikzf1-205"; transcript_source "ensembl"; transcript_biotype "protein_coding"; exon_id "ENSRNOE00000042183"; exon_version "1";
14	ensembl	CDS	90541436	90541558	0	+	2	gene_id "ENSRNOG00000004444"; gene_version "9"; transcript_id "ENSRNOT00000133484"; transcript_version "1"; exon_number "6"; gene_name "Ikzf1"; gene_source "ensembl"; gene_biotype "protein_coding"; transcript_name "Ikzf1-205"; transcript_source "ensembl"; transcript_biotype "protein_coding"; protein_id "ENSRNOP00000105080"; protein_version "1";
14	ensembl	exon	90541436	90541558	0	+	.	gene_id "ENSRNOG00000004444"; gene_version "9"; transcript_id "ENSRNOT00000097538"; transcript_version "2"; exon_number "6"; gene_name "Ikzf1"; gene_source "ensembl"; gene_biotype "protein_coding"; transcript_name "Ikzf1-202"; transcript_source "ensembl"; transcript_biotype "protein_coding"; exon_id "ENSRNOE00000042183"; exon_version "1";
14	ensembl	CDS	90541436	90541558	0	+	2	gene_id "ENSRNOG00000004444"; gene_version "9"; transcript_id "ENSRNOT00000097538"; transcript_version "2"; exon_number "6"; gene_name "Ikzf1"; gene_source "ensembl"; gene_biotype "protein_coding"; transcript_name "Ikzf1-202"; transcript_source "ensembl"; transcript_biotype "protein_coding"; protein_id "ENSRNOP00000086084"; protein_version "1";
14	ensembl	exon	90541436	90541558	0	+	.	gene_id "ENSRNOG00000004444"; gene_version "9"; transcript_id "ENSRNOT00000156187"; transcript_version "1"; exon_number "4"; gene_name "Ikzf1"; gene_source "ensembl"; gene_biotype "protein_coding"; transcript_name "Ikzf1-207"; transcript_source "ensembl"; transcript_biotype "protein_coding"; exon_id "ENSRNOE00000042183"; exon_version "1";
14	ensembl	CDS	90541436	90541558	0	+	2	gene_id "ENSRNOG00000004444"; gene_version "9"; transcript_id "ENSRNOT00000156187"; transcript_version "1"; exon_number "4"; gene_name "Ikzf1"; gene_source "ensembl"; gene_biotype "protein_coding"; transcript_name "Ikzf1-207"; transcript_source "ensembl"; transcript_biotype "protein_coding"; protein_id "ENSRNOP00000112283"; protein_version "1";
14	ensembl	exon	90541436	90541558	0	+	.	gene_id "ENSRNOG00000004444"; gene_version "9"; transcript_id "ENSRNOT00000129247"; transcript_version "1"; exon_number "5"; gene_name "Ikzf1"; gene_source "ensembl"; gene_biotype "protein_coding"; transcript_name "Ikzf1-204"; transcript_source "ensembl"; transcript_biotype "protein_coding"; exon_id "ENSRNOE00000042183"; exon_version "1";
14	ensembl	CDS	90541436	90541558	0	+	2	gene_id "ENSRNOG00000004444"; gene_version "9"; transcript_id "ENSRNOT00000129247"; transcript_version "1"; exon_number "5"; gene_name "Ikzf1"; gene_source "ensembl"; gene_biotype "protein_coding"; transcript_name "Ikzf1-204"; transcript_source "ensembl"; transcript_biotype "protein_coding"; protein_id "ENSRNOP00000111933"; protein_version "1";
14	ensembl	exon	90541436	90541558	0	+	.	gene_id "ENSRNOG00000004444"; gene_version "9"; transcript_id "ENSRNOT00000150446"; transcript_version "1"; exon_number "7"; gene_name "Ikzf1"; gene_source "ensembl"; gene_biotype "protein_coding"; transcript_name "Ikzf1-206"; transcript_source "ensembl"; transcript_biotype "protein_coding"; exon_id "ENSRNOE00000042183"; exon_version "1";
14	ensembl	CDS	90541436	90541558	0	+	2	gene_id "ENSRNOG00000004444"; gene_version "9"; transcript_id "ENSRNOT00000150446"; transcript_version "1"; exon_number "7"; gene_name "Ikzf1"; gene_source "ensembl"; gene_biotype "protein_coding"; transcript_name "Ikzf1-206"; transcript_source "ensembl"; transcript_biotype "protein_coding"; protein_id "ENSRNOP00000099253"; protein_version "1";
14	ensembl	exon	90541436	90541558	0	+	.	gene_id "ENSRNOG00000004444"; gene_version "9"; transcript_id "ENSRNOT00000172161"; transcript_version "1"; exon_number "4"; gene_name "Ikzf1"; gene_source "ensembl"; gene_biotype "protein_coding"; transcript_name "Ikzf1-209"; transcript_source "ensembl"; transcript_biotype "protein_coding"; exon_id "ENSRNOE00000042183"; exon_version "1";
14	ensembl	CDS	90541436	90541558	0	+	2	gene_id "ENSRNOG00000004444"; gene_version "9"; transcript_id "ENSRNOT00000172161"; transcript_version "1"; exon_number "4"; gene_name "Ikzf1"; gene_source "ensembl"; gene_biotype "protein_coding"; transcript_name "Ikzf1-209"; transcript_source "ensembl"; transcript_biotype "protein_coding"; protein_id "ENSRNOP00000101805"; protein_version "1";
14	ensembl	exon	90541436	90541558	0	+	.	gene_id "ENSRNOG00000004444"; gene_version "9"; transcript_id "ENSRNOT00000080753"; transcript_version "3"; exon_number "6"; gene_name "Ikzf1"; gene_source "ensembl"; gene_biotype "protein_coding"; transcript_name "Ikzf1-201"; transcript_source "ensembl"; transcript_biotype "protein_coding"; exon_id "ENSRNOE00000042183"; exon_version "1"; tag "Ensembl_canonical";
14	ensembl	CDS	90541436	90541558	0	+	2	gene_id "ENSRNOG00000004444"; gene_version "9"; transcript_id "ENSRNOT00000080753"; transcript_version "3"; exon_number "6"; gene_name "Ikzf1"; gene_source "ensembl"; gene_biotype "protein_coding"; transcript_name "Ikzf1-201"; transcript_source "ensembl"; transcript_biotype "protein_coding"; protein_id "ENSRNOP00000069446"; protein_version "2"; tag "Ensembl_canonical";
14	ensembl	exon	90544514	90544648	0	+	.	gene_id "ENSRNOG00000004444"; gene_version "9"; transcript_id "ENSRNOT00000133484"; transcript_version "1"; exon_number "7"; gene_name "Ikzf1"; gene_source "ensembl"; gene_biotype "protein_coding"; transcript_name "Ikzf1-205"; transcript_source "ensembl"; transcript_biotype "protein_coding"; exon_id "ENSRNOE00000042503"; exon_version "1";
14	ensembl	CDS	90544514	90544648	0	+	2	gene_id "ENSRNOG00000004444"; gene_version "9"; transcript_id "ENSRNOT00000133484"; transcript_version "1"; exon_number "7"; gene_name "Ikzf1"; gene_source "ensembl"; gene_biotype "protein_coding"; transcript_name "Ikzf1-205"; transcript_source "ensembl"; transcript_biotype "protein_coding"; protein_id "ENSRNOP00000105080"; protein_version "1";
14	ensembl	exon	90544514	90544648	0	+	.	gene_id "ENSRNOG00000004444"; gene_version "9"; transcript_id "ENSRNOT00000129247"; transcript_version "1"; exon_number "6"; gene_name "Ikzf1"; gene_source "ensembl"; gene_biotype "protein_coding"; transcript_name "Ikzf1-204"; transcript_source "ensembl"; transcript_biotype "protein_coding"; exon_id "ENSRNOE00000042503"; exon_version "1";
14	ensembl	CDS	90544514	90544648	0	+	2	gene_id "ENSRNOG00000004444"; gene_version "9"; transcript_id "ENSRNOT00000129247"; transcript_version "1"; exon_number "6"; gene_name "Ikzf1"; gene_source "ensembl"; gene_biotype "protein_coding"; transcript_name "Ikzf1-204"; transcript_source "ensembl"; transcript_biotype "protein_coding"; protein_id "ENSRNOP00000111933"; protein_version "1";
14	ensembl	exon	90544514	90544648	0	+	.	gene_id "ENSRNOG00000004444"; gene_version "9"; transcript_id "ENSRNOT00000161801"; transcript_version "1"; exon_number "5"; gene_name "Ikzf1"; gene_source "ensembl"; gene_biotype "protein_coding"; transcript_name "Ikzf1-208"; transcript_source "ensembl"; transcript_biotype "protein_coding"; exon_id "ENSRNOE00000042503"; exon_version "1";
14	ensembl	CDS	90544514	90544648	0	+	2	gene_id "ENSRNOG00000004444"; gene_version "9"; transcript_id "ENSRNOT00000161801"; transcript_version "1"; exon_number "5"; gene_name "Ikzf1"; gene_source "ensembl"; gene_biotype "protein_coding"; transcript_name "Ikzf1-208"; transcript_source "ensembl"; transcript_biotype "protein_coding"; protein_id "ENSRNOP00000112759"; protein_version "1";
14	ensembl	exon	90544514	90544648	0	+	.	gene_id "ENSRNOG00000004444"; gene_version "9"; transcript_id "ENSRNOT00000150446"; transcript_version "1"; exon_number "8"; gene_name "Ikzf1"; gene_source "ensembl"; gene_biotype "protein_coding"; transcript_name "Ikzf1-206"; transcript_source "ensembl"; transcript_biotype "protein_coding"; exon_id "ENSRNOE00000042503"; exon_version "1";
14	ensembl	CDS	90544514	90544648	0	+	2	gene_id "ENSRNOG00000004444"; gene_version "9"; transcript_id "ENSRNOT00000150446"; transcript_version "1"; exon_number "8"; gene_name "Ikzf1"; gene_source "ensembl"; gene_biotype "protein_coding"; transcript_name "Ikzf1-206"; transcript_source "ensembl"; transcript_biotype "protein_coding"; protein_id "ENSRNOP00000099253"; protein_version "1";
14	ensembl	exon	90544514	90544648	0	+	.	gene_id "ENSRNOG00000004444"; gene_version "9"; transcript_id "ENSRNOT00000129081"; transcript_version "1"; exon_number "6"; gene_name "Ikzf1"; gene_source "ensembl"; gene_biotype "protein_coding"; transcript_name "Ikzf1-203"; transcript_source "ensembl"; transcript_biotype "protein_coding"; exon_id "ENSRNOE00000042503"; exon_version "1";
14	ensembl	CDS	90544514	90544648	0	+	2	gene_id "ENSRNOG00000004444"; gene_version "9"; transcript_id "ENSRNOT00000129081"; transcript_version "1"; exon_number "6"; gene_name "Ikzf1"; gene_source "ensembl"; gene_biotype "protein_coding"; transcript_name "Ikzf1-203"; transcript_source "ensembl"; transcript_biotype "protein_coding"; protein_id "ENSRNOP00000106731"; protein_version "1";
14	ensembl	exon	90544514	90544648	0	+	.	gene_id "ENSRNOG00000004444"; gene_version "9"; transcript_id "ENSRNOT00000172161"; transcript_version "1"; exon_number "5"; gene_name "Ikzf1"; gene_source "ensembl"; gene_biotype "protein_coding"; transcript_name "Ikzf1-209"; transcript_source "ensembl"; transcript_biotype "protein_coding"; exon_id "ENSRNOE00000042503"; exon_version "1";
14	ensembl	CDS	90544514	90544648	0	+	2	gene_id "ENSRNOG00000004444"; gene_version "9"; transcript_id "ENSRNOT00000172161"; transcript_version "1"; exon_number "5"; gene_name "Ikzf1"; gene_source "ensembl"; gene_biotype "protein_coding"; transcript_name "Ikzf1-209"; transcript_source "ensembl"; transcript_biotype "protein_coding"; protein_id "ENSRNOP00000101805"; protein_version "1";
14	ensembl	exon	90544514	90544648	0	+	.	gene_id "ENSRNOG00000004444"; gene_version "9"; transcript_id "ENSRNOT00000080753"; transcript_version "3"; exon_number "7"; gene_name "Ikzf1"; gene_source "ensembl"; gene_biotype "protein_coding"; transcript_name "Ikzf1-201"; transcript_source "ensembl"; transcript_biotype "protein_coding"; exon_id "ENSRNOE00000042503"; exon_version "1"; tag "Ensembl_canonical";
14	ensembl	CDS	90544514	90544648	0	+	2	gene_id "ENSRNOG00000004444"; gene_version "9"; transcript_id "ENSRNOT00000080753"; transcript_version "3"; exon_number "7"; gene_name "Ikzf1"; gene_source "ensembl"; gene_biotype "protein_coding"; transcript_name "Ikzf1-201"; transcript_source "ensembl"; transcript_biotype "protein_coding"; protein_id "ENSRNOP00000069446"; protein_version "2"; tag "Ensembl_canonical";
14	ensembl	CDS	90552834	90553534	0	+	2	gene_id "ENSRNOG00000004444"; gene_version "9"; transcript_id "ENSRNOT00000133484"; transcript_version "1"; exon_number "8"; gene_name "Ikzf1"; gene_source "ensembl"; gene_biotype "protein_coding"; transcript_name "Ikzf1-205"; transcript_source "ensembl"; transcript_biotype "protein_coding"; protein_id "ENSRNOP00000105080"; protein_version "1";
14	ensembl	CDS	90552834	90553534	0	+	2	gene_id "ENSRNOG00000004444"; gene_version "9"; transcript_id "ENSRNOT00000097538"; transcript_version "2"; exon_number "7"; gene_name "Ikzf1"; gene_source "ensembl"; gene_biotype "protein_coding"; transcript_name "Ikzf1-202"; transcript_source "ensembl"; transcript_biotype "protein_coding"; protein_id "ENSRNOP00000086084"; protein_version "1";
14	ensembl	CDS	90552834	90553534	0	+	2	gene_id "ENSRNOG00000004444"; gene_version "9"; transcript_id "ENSRNOT00000156187"; transcript_version "1"; exon_number "5"; gene_name "Ikzf1"; gene_source "ensembl"; gene_biotype "protein_coding"; transcript_name "Ikzf1-207"; transcript_source "ensembl"; transcript_biotype "protein_coding"; protein_id "ENSRNOP00000112283"; protein_version "1";
14	ensembl	CDS	90552834	90553534	0	+	2	gene_id "ENSRNOG00000004444"; gene_version "9"; transcript_id "ENSRNOT00000129247"; transcript_version "1"; exon_number "7"; gene_name "Ikzf1"; gene_source "ensembl"; gene_biotype "protein_coding"; transcript_name "Ikzf1-204"; transcript_source "ensembl"; transcript_biotype "protein_coding"; protein_id "ENSRNOP00000111933"; protein_version "1";
14	ensembl	CDS	90552834	90553534	0	+	2	gene_id "ENSRNOG00000004444"; gene_version "9"; transcript_id "ENSRNOT00000161801"; transcript_version "1"; exon_number "6"; gene_name "Ikzf1"; gene_source "ensembl"; gene_biotype "protein_coding"; transcript_name "Ikzf1-208"; transcript_source "ensembl"; transcript_biotype "protein_coding"; protein_id "ENSRNOP00000112759"; protein_version "1";
14	ensembl	CDS	90552834	90553534	0	+	2	gene_id "ENSRNOG00000004444"; gene_version "9"; transcript_id "ENSRNOT00000150446"; transcript_version "1"; exon_number "9"; gene_name "Ikzf1"; gene_source "ensembl"; gene_biotype "protein_coding"; transcript_name "Ikzf1-206"; transcript_source "ensembl"; transcript_biotype "protein_coding"; protein_id "ENSRNOP00000099253"; protein_version "1";
14	ensembl	CDS	90552834	90553534	0	+	2	gene_id "ENSRNOG00000004444"; gene_version "9"; transcript_id "ENSRNOT00000129081"; transcript_version "1"; exon_number "7"; gene_name "Ikzf1"; gene_source "ensembl"; gene_biotype "protein_coding"; transcript_name "Ikzf1-203"; transcript_source "ensembl"; transcript_biotype "protein_coding"; protein_id "ENSRNOP00000106731"; protein_version "1";
14	ensembl	CDS	90552834	90553534	0	+	2	gene_id "ENSRNOG00000004444"; gene_version "9"; transcript_id "ENSRNOT00000172161"; transcript_version "1"; exon_number "6"; gene_name "Ikzf1"; gene_source "ensembl"; gene_biotype "protein_coding"; transcript_name "Ikzf1-209"; transcript_source "ensembl"; transcript_biotype "protein_coding"; protein_id "ENSRNOP00000101805"; protein_version "1";
14	ensembl	CDS	90552834	90553534	0	+	2	gene_id "ENSRNOG00000004444"; gene_version "9"; transcript_id "ENSRNOT00000080753"; transcript_version "3"; exon_number "8"; gene_name "Ikzf1"; gene_source "ensembl"; gene_biotype "protein_coding"; transcript_name "Ikzf1-201"; transcript_source "ensembl"; transcript_biotype "protein_coding"; protein_id "ENSRNOP00000069446"; protein_version "2"; tag "Ensembl_canonical";
14	ensembl	exon	90552834	90556521	0	+	.	gene_id "ENSRNOG00000004444"; gene_version "9"; transcript_id "ENSRNOT00000097538"; transcript_version "2"; exon_number "7"; gene_name "Ikzf1"; gene_source "ensembl"; gene_biotype "protein_coding"; transcript_name "Ikzf1-202"; transcript_source "ensembl"; transcript_biotype "protein_coding"; exon_id "ENSRNOE00000639798"; exon_version "2";
14	ensembl	exon	90552834	90556521	0	+	.	gene_id "ENSRNOG00000004444"; gene_version "9"; transcript_id "ENSRNOT00000156187"; transcript_version "1"; exon_number "5"; gene_name "Ikzf1"; gene_source "ensembl"; gene_biotype "protein_coding"; transcript_name "Ikzf1-207"; transcript_source "ensembl"; transcript_biotype "protein_coding"; exon_id "ENSRNOE00000639798"; exon_version "2";
14	ensembl	exon	90552834	90556521	0	+	.	gene_id "ENSRNOG00000004444"; gene_version "9"; transcript_id "ENSRNOT00000161801"; transcript_version "1"; exon_number "6"; gene_name "Ikzf1"; gene_source "ensembl"; gene_biotype "protein_coding"; transcript_name "Ikzf1-208"; transcript_source "ensembl"; transcript_biotype "protein_coding"; exon_id "ENSRNOE00000639798"; exon_version "2";
14	ensembl	exon	90552834	90557334	0	+	.	gene_id "ENSRNOG00000004444"; gene_version "9"; transcript_id "ENSRNOT00000129247"; transcript_version "1"; exon_number "7"; gene_name "Ikzf1"; gene_source "ensembl"; gene_biotype "protein_coding"; transcript_name "Ikzf1-204"; transcript_source "ensembl"; transcript_biotype "protein_coding"; exon_id "ENSRNOE00000784758"; exon_version "1";
14	ensembl	exon	90552834	90557574	0	+	.	gene_id "ENSRNOG00000004444"; gene_version "9"; transcript_id "ENSRNOT00000133484"; transcript_version "1"; exon_number "8"; gene_name "Ikzf1"; gene_source "ensembl"; gene_biotype "protein_coding"; transcript_name "Ikzf1-205"; transcript_source "ensembl"; transcript_biotype "protein_coding"; exon_id "ENSRNOE00000772535"; exon_version "1";
14	ensembl	exon	90552834	90557574	0	+	.	gene_id "ENSRNOG00000004444"; gene_version "9"; transcript_id "ENSRNOT00000150446"; transcript_version "1"; exon_number "9"; gene_name "Ikzf1"; gene_source "ensembl"; gene_biotype "protein_coding"; transcript_name "Ikzf1-206"; transcript_source "ensembl"; transcript_biotype "protein_coding"; exon_id "ENSRNOE00000772535"; exon_version "1";
14	ensembl	exon	90552834	90557574	0	+	.	gene_id "ENSRNOG00000004444"; gene_version "9"; transcript_id "ENSRNOT00000129081"; transcript_version "1"; exon_number "7"; gene_name "Ikzf1"; gene_source "ensembl"; gene_biotype "protein_coding"; transcript_name "Ikzf1-203"; transcript_source "ensembl"; transcript_biotype "protein_coding"; exon_id "ENSRNOE00000772535"; exon_version "1";
14	ensembl	exon	90552834	90557574	0	+	.	gene_id "ENSRNOG00000004444"; gene_version "9"; transcript_id "ENSRNOT00000172161"; transcript_version "1"; exon_number "6"; gene_name "Ikzf1"; gene_source "ensembl"; gene_biotype "protein_coding"; transcript_name "Ikzf1-209"; transcript_source "ensembl"; transcript_biotype "protein_coding"; exon_id "ENSRNOE00000772535"; exon_version "1";
14	ensembl	exon	90552834	90557574	0	+	.	gene_id "ENSRNOG00000004444"; gene_version "9"; transcript_id "ENSRNOT00000080753"; transcript_version "3"; exon_number "8"; gene_name "Ikzf1"; gene_source "ensembl"; gene_biotype "protein_coding"; transcript_name "Ikzf1-201"; transcript_source "ensembl"; transcript_biotype "protein_coding"; exon_id "ENSRNOE00000772535"; exon_version "1"; tag "Ensembl_canonical";
14	ensembl	stop_codon	90553535	90553537	0	+	0	gene_id "ENSRNOG00000004444"; gene_version "9"; transcript_id "ENSRNOT00000133484"; transcript_version "1"; exon_number "8"; gene_name "Ikzf1"; gene_source "ensembl"; gene_biotype "protein_coding"; transcript_name "Ikzf1-205"; transcript_source "ensembl"; transcript_biotype "protein_coding";
14	ensembl	stop_codon	90553535	90553537	0	+	0	gene_id "ENSRNOG00000004444"; gene_version "9"; transcript_id "ENSRNOT00000097538"; transcript_version "2"; exon_number "7"; gene_name "Ikzf1"; gene_source "ensembl"; gene_biotype "protein_coding"; transcript_name "Ikzf1-202"; transcript_source "ensembl"; transcript_biotype "protein_coding";
14	ensembl	stop_codon	90553535	90553537	0	+	0	gene_id "ENSRNOG00000004444"; gene_version "9"; transcript_id "ENSRNOT00000156187"; transcript_version "1"; exon_number "5"; gene_name "Ikzf1"; gene_source "ensembl"; gene_biotype "protein_coding"; transcript_name "Ikzf1-207"; transcript_source "ensembl"; transcript_biotype "protein_coding";
14	ensembl	stop_codon	90553535	90553537	0	+	0	gene_id "ENSRNOG00000004444"; gene_version "9"; transcript_id "ENSRNOT00000129247"; transcript_version "1"; exon_number "7"; gene_name "Ikzf1"; gene_source "ensembl"; gene_biotype "protein_coding"; transcript_name "Ikzf1-204"; transcript_source "ensembl"; transcript_biotype "protein_coding";
14	ensembl	stop_codon	90553535	90553537	0	+	0	gene_id "ENSRNOG00000004444"; gene_version "9"; transcript_id "ENSRNOT00000161801"; transcript_version "1"; exon_number "6"; gene_name "Ikzf1"; gene_source "ensembl"; gene_biotype "protein_coding"; transcript_name "Ikzf1-208"; transcript_source "ensembl"; transcript_biotype "protein_coding";
14	ensembl	stop_codon	90553535	90553537	0	+	0	gene_id "ENSRNOG00000004444"; gene_version "9"; transcript_id "ENSRNOT00000150446"; transcript_version "1"; exon_number "9"; gene_name "Ikzf1"; gene_source "ensembl"; gene_biotype "protein_coding"; transcript_name "Ikzf1-206"; transcript_source "ensembl"; transcript_biotype "protein_coding";
14	ensembl	stop_codon	90553535	90553537	0	+	0	gene_id "ENSRNOG00000004444"; gene_version "9"; transcript_id "ENSRNOT00000129081"; transcript_version "1"; exon_number "7"; gene_name "Ikzf1"; gene_source "ensembl"; gene_biotype "protein_coding"; transcript_name "Ikzf1-203"; transcript_source "ensembl"; transcript_biotype "protein_coding";
14	ensembl	stop_codon	90553535	90553537	0	+	0	gene_id "ENSRNOG00000004444"; gene_version "9"; transcript_id "ENSRNOT00000172161"; transcript_version "1"; exon_number "6"; gene_name "Ikzf1"; gene_source "ensembl"; gene_biotype "protein_coding"; transcript_name "Ikzf1-209"; transcript_source "ensembl"; transcript_biotype "protein_coding";
14	ensembl	stop_codon	90553535	90553537	0	+	0	gene_id "ENSRNOG00000004444"; gene_version "9"; transcript_id "ENSRNOT00000080753"; transcript_version "3"; exon_number "8"; gene_name "Ikzf1"; gene_source "ensembl"; gene_biotype "protein_coding"; transcript_name "Ikzf1-201"; transcript_source "ensembl"; transcript_biotype "protein_coding"; tag "Ensembl_canonical";
14	ensembl	three_prime_utr	90553538	90556521	0	+	.	gene_id "ENSRNOG00000004444"; gene_version "9"; transcript_id "ENSRNOT00000097538"; transcript_version "2"; gene_name "Ikzf1"; gene_source "ensembl"; gene_biotype "protein_coding"; transcript_name "Ikzf1-202"; transcript_source "ensembl"; transcript_biotype "protein_coding";
14	ensembl	three_prime_utr	90553538	90556521	0	+	.	gene_id "ENSRNOG00000004444"; gene_version "9"; transcript_id "ENSRNOT00000156187"; transcript_version "1"; gene_name "Ikzf1"; gene_source "ensembl"; gene_biotype "protein_coding"; transcript_name "Ikzf1-207"; transcript_source "ensembl"; transcript_biotype "protein_coding";
14	ensembl	three_prime_utr	90553538	90556521	0	+	.	gene_id "ENSRNOG00000004444"; gene_version "9"; transcript_id "ENSRNOT00000161801"; transcript_version "1"; gene_name "Ikzf1"; gene_source "ensembl"; gene_biotype "protein_coding"; transcript_name "Ikzf1-208"; transcript_source "ensembl"; transcript_biotype "protein_coding";
14	ensembl	three_prime_utr	90553538	90557334	0	+	.	gene_id "ENSRNOG00000004444"; gene_version "9"; transcript_id "ENSRNOT00000129247"; transcript_version "1"; gene_name "Ikzf1"; gene_source "ensembl"; gene_biotype "protein_coding"; transcript_name "Ikzf1-204"; transcript_source "ensembl"; transcript_biotype "protein_coding";
14	ensembl	three_prime_utr	90553538	90557574	0	+	.	gene_id "ENSRNOG00000004444"; gene_version "9"; transcript_id "ENSRNOT00000133484"; transcript_version "1"; gene_name "Ikzf1"; gene_source "ensembl"; gene_biotype "protein_coding"; transcript_name "Ikzf1-205"; transcript_source "ensembl"; transcript_biotype "protein_coding";
14	ensembl	three_prime_utr	90553538	90557574	0	+	.	gene_id "ENSRNOG00000004444"; gene_version "9"; transcript_id "ENSRNOT00000150446"; transcript_version "1"; gene_name "Ikzf1"; gene_source "ensembl"; gene_biotype "protein_coding"; transcript_name "Ikzf1-206"; transcript_source "ensembl"; transcript_biotype "protein_coding";
14	ensembl	three_prime_utr	90553538	90557574	0	+	.	gene_id "ENSRNOG00000004444"; gene_version "9"; transcript_id "ENSRNOT00000129081"; transcript_version "1"; gene_name "Ikzf1"; gene_source "ensembl"; gene_biotype "protein_coding"; transcript_name "Ikzf1-203"; transcript_source "ensembl"; transcript_biotype "protein_coding";
14	ensembl	three_prime_utr	90553538	90557574	0	+	.	gene_id "ENSRNOG00000004444"; gene_version "9"; transcript_id "ENSRNOT00000172161"; transcript_version "1"; gene_name "Ikzf1"; gene_source "ensembl"; gene_biotype "protein_coding"; transcript_name "Ikzf1-209"; transcript_source "ensembl"; transcript_biotype "protein_coding";
14	ensembl	three_prime_utr	90553538	90557574	0	+	.	gene_id "ENSRNOG00000004444"; gene_version "9"; transcript_id "ENSRNOT00000080753"; transcript_version "3"; gene_name "Ikzf1"; gene_source "ensembl"; gene_biotype "protein_coding"; transcript_name "Ikzf1-201"; transcript_source "ensembl"; transcript_biotype "protein_coding"; tag "Ensembl_canonical";
14	ensembl	exon	90816734	90816921	0	+	.	gene_id "ENSRNOG00000076009"; gene_version "1"; transcript_id "ENSRNOT00000156666"; transcript_version "1"; exon_number "1"; gene_source "ensembl"; gene_biotype "lncRNA"; transcript_source "ensembl"; transcript_biotype "lncRNA"; exon_id "ENSRNOE00000765769"; exon_version "1";
14	ensembl	transcript	90816734	90840668	0	+	.	gene_id "ENSRNOG00000076009"; gene_version "1"; transcript_id "ENSRNOT00000156666"; transcript_version "1"; gene_source "ensembl"; gene_biotype "lncRNA"; transcript_source "ensembl"; transcript_biotype "lncRNA";
14	ensembl	gene	90816734	90989341	0	+	.	gene_id "ENSRNOG00000076009"; gene_version "1"; gene_source "ensembl"; gene_biotype "lncRNA";
14	ensembl	exon	90816777	90816921	0	+	.	gene_id "ENSRNOG00000076009"; gene_version "1"; transcript_id "ENSRNOT00000121718"; transcript_version "1"; exon_number "1"; gene_source "ensembl"; gene_biotype "lncRNA"; transcript_source "ensembl"; transcript_biotype "lncRNA"; exon_id "ENSRNOE00000764538"; exon_version "1"; tag "Ensembl_canonical";
14	ensembl	exon	90816777	90816921	0	+	.	gene_id "ENSRNOG00000076009"; gene_version "1"; transcript_id "ENSRNOT00000139652"; transcript_version "1"; exon_number "1"; gene_source "ensembl"; gene_biotype "lncRNA"; transcript_source "ensembl"; transcript_biotype "lncRNA"; exon_id "ENSRNOE00000764538"; exon_version "1";
14	ENSEMBL114_rn	exon	90816777	90816921	0.0353367258396239	+	.	gene_id "ENSRNOG00000076009"; transcript_id "ENSRNOG00000076009_tx_32"; exon_id "14_90816777_90816921_+"; exonnum "1"; txlen "2157";
14	ENSEMBL114_rn	exon	90816777	90816921	0.0353367258396239	+	.	gene_id "ENSRNOG00000076009"; transcript_id "ENSRNOG00000076009_tx_33"; exon_id "14_90816777_90816921_+"; exonnum "1"; txlen "2264";
14	ENSEMBL114_rn	exon	90816777	90816921	0.0353367258396239	+	.	gene_id "ENSRNOG00000076009"; transcript_id "ENSRNOG00000076009_tx_34"; exon_id "14_90816777_90816921_+"; exonnum "1"; txlen "1991";
14	ENSEMBL114_rn	exon	90816777	90816921	0.0353367258396239	+	.	gene_id "ENSRNOG00000076009"; transcript_id "ENSRNOG00000076009_tx_35"; exon_id "14_90816777_90816921_+"; exonnum "1"; txlen "2098";
14	ENSEMBL114_rn	exon	90816777	90816921	0.0274841200974852	+	.	gene_id "ENSRNOG00000076009"; transcript_id "ENSRNOG00000076009_tx_42"; exon_id "14_90816777_90816921_+"; exonnum "1"; txlen "2057";
14	ENSEMBL114_rn	exon	90816777	90816921	0.0274841200974852	+	.	gene_id "ENSRNOG00000076009"; transcript_id "ENSRNOG00000076009_tx_44"; exon_id "14_90816777_90816921_+"; exonnum "1"; txlen "2164";
14	ENSEMBL114_rn	exon	90816777	90816921	0.0274841200974852	+	.	gene_id "ENSRNOG00000076009"; transcript_id "ENSRNOG00000076009_tx_45"; exon_id "14_90816777_90816921_+"; exonnum "1"; txlen "1891";
14	ENSEMBL114_rn	exon	90816777	90816921	0.0274841200974852	+	.	gene_id "ENSRNOG00000076009"; transcript_id "ENSRNOG00000076009_tx_46"; exon_id "14_90816777_90816921_+"; exonnum "1"; txlen "1998";
14	ENSEMBL114_rn	exon	90816777	90816921	0.0262065535146797	+	.	gene_id "ENSRNOG00000076009"; transcript_id "ENSRNOG00000076009_tx_47"; exon_id "14_90816777_90816921_+"; exonnum "1"; txlen "1919";
14	ENSEMBL114_rn	exon	90816777	90816921	0.0262065535146797	+	.	gene_id "ENSRNOG00000076009"; transcript_id "ENSRNOG00000076009_tx_48"; exon_id "14_90816777_90816921_+"; exonnum "1"; txlen "2085";
14	ENSEMBL114_rn	exon	90816777	90816921	0.0234477235084145	+	.	gene_id "ENSRNOG00000076009"; transcript_id "ENSRNOG00000076009_tx_49"; exon_id "14_90816777_90816921_+"; exonnum "1"; txlen "1814";
14	ENSEMBL114_rn	exon	90816777	90816921	0.0224601443951603	+	.	gene_id "ENSRNOG00000076009"; transcript_id "ENSRNOG00000076009_tx_52"; exon_id "14_90816777_90816921_+"; exonnum "1"; txlen "1933";
14	ENSEMBL114_rn	exon	90816777	90816921	0.0224601443951603	+	.	gene_id "ENSRNOG00000076009"; transcript_id "ENSRNOG00000076009_tx_53"; exon_id "14_90816777_90816921_+"; exonnum "1"; txlen "1767";
14	ENSEMBL114_rn	exon	90816777	90816921	0.0215946657908813	+	.	gene_id "ENSRNOG00000076009"; transcript_id "ENSRNOG00000076009_tx_54"; exon_id "14_90816777_90816921_+"; exonnum "1"; txlen "1985";
14	ENSEMBL114_rn	exon	90816777	90816921	0.0215946657908813	+	.	gene_id "ENSRNOG00000076009"; transcript_id "ENSRNOG00000076009_tx_55"; exon_id "14_90816777_90816921_+"; exonnum "1"; txlen "2092";
14	ENSEMBL114_rn	exon	90816777	90816921	0.00374640911951943	+	.	gene_id "ENSRNOG00000076009"; transcript_id "ENSRNOG00000076009_tx_56"; exon_id "14_90816777_90816921_+"; exonnum "1"; txlen "2353";
14	ensembl	transcript	90816777	90840668	0	+	.	gene_id "ENSRNOG00000076009"; gene_version "1"; transcript_id "ENSRNOT00000121718"; transcript_version "1"; gene_source "ensembl"; gene_biotype "lncRNA"; transcript_source "ensembl"; transcript_biotype "lncRNA"; tag "Ensembl_canonical";
14	ensembl	transcript	90816777	90840668	0	+	.	gene_id "ENSRNOG00000076009"; gene_version "1"; transcript_id "ENSRNOT00000139652"; transcript_version "1"; gene_source "ensembl"; gene_biotype "lncRNA"; transcript_source "ensembl"; transcript_biotype "lncRNA";
14	ensembl	exon	90819127	90819247	0	+	.	gene_id "ENSRNOG00000076009"; gene_version "1"; transcript_id "ENSRNOT00000156666"; transcript_version "1"; exon_number "2"; gene_source "ensembl"; gene_biotype "lncRNA"; transcript_source "ensembl"; transcript_biotype "lncRNA"; exon_id "ENSRNOE00000786101"; exon_version "1";
14	ensembl	exon	90819127	90819247	0	+	.	gene_id "ENSRNOG00000076009"; gene_version "1"; transcript_id "ENSRNOT00000121718"; transcript_version "1"; exon_number "2"; gene_source "ensembl"; gene_biotype "lncRNA"; transcript_source "ensembl"; transcript_biotype "lncRNA"; exon_id "ENSRNOE00000786101"; exon_version "1"; tag "Ensembl_canonical";
14	ensembl	exon	90819127	90819247	0	+	.	gene_id "ENSRNOG00000076009"; gene_version "1"; transcript_id "ENSRNOT00000139652"; transcript_version "1"; exon_number "2"; gene_source "ensembl"; gene_biotype "lncRNA"; transcript_source "ensembl"; transcript_biotype "lncRNA"; exon_id "ENSRNOE00000786101"; exon_version "1";
14	ENSEMBL114_rn	exon	90819127	90819247	0.0353367258396239	+	.	gene_id "ENSRNOG00000076009"; transcript_id "ENSRNOG00000076009_tx_32"; exon_id "14_90819127_90819247_+"; exonnum "2"; txlen "2157";
14	ENSEMBL114_rn	exon	90819127	90819247	0.0353367258396239	+	.	gene_id "ENSRNOG00000076009"; transcript_id "ENSRNOG00000076009_tx_33"; exon_id "14_90819127_90819247_+"; exonnum "2"; txlen "2264";
14	ENSEMBL114_rn	exon	90819127	90819247	0.0353367258396239	+	.	gene_id "ENSRNOG00000076009"; transcript_id "ENSRNOG00000076009_tx_34"; exon_id "14_90819127_90819247_+"; exonnum "2"; txlen "1991";
14	ENSEMBL114_rn	exon	90819127	90819247	0.0353367258396239	+	.	gene_id "ENSRNOG00000076009"; transcript_id "ENSRNOG00000076009_tx_35"; exon_id "14_90819127_90819247_+"; exonnum "2"; txlen "2098";
14	ENSEMBL114_rn	exon	90819127	90819247	0.0274841200974852	+	.	gene_id "ENSRNOG00000076009"; transcript_id "ENSRNOG00000076009_tx_42"; exon_id "14_90819127_90819247_+"; exonnum "2"; txlen "2057";
14	ENSEMBL114_rn	exon	90819127	90819247	0.0274841200974852	+	.	gene_id "ENSRNOG00000076009"; transcript_id "ENSRNOG00000076009_tx_44"; exon_id "14_90819127_90819247_+"; exonnum "2"; txlen "2164";
14	ENSEMBL114_rn	exon	90819127	90819247	0.0274841200974852	+	.	gene_id "ENSRNOG00000076009"; transcript_id "ENSRNOG00000076009_tx_45"; exon_id "14_90819127_90819247_+"; exonnum "2"; txlen "1891";
14	ENSEMBL114_rn	exon	90819127	90819247	0.0274841200974852	+	.	gene_id "ENSRNOG00000076009"; transcript_id "ENSRNOG00000076009_tx_46"; exon_id "14_90819127_90819247_+"; exonnum "2"; txlen "1998";
14	ENSEMBL114_rn	exon	90819127	90819247	0.0262065535146797	+	.	gene_id "ENSRNOG00000076009"; transcript_id "ENSRNOG00000076009_tx_47"; exon_id "14_90819127_90819247_+"; exonnum "2"; txlen "1919";
14	ENSEMBL114_rn	exon	90819127	90819247	0.0262065535146797	+	.	gene_id "ENSRNOG00000076009"; transcript_id "ENSRNOG00000076009_tx_48"; exon_id "14_90819127_90819247_+"; exonnum "2"; txlen "2085";
14	ENSEMBL114_rn	exon	90819127	90819247	0.0234477235084145	+	.	gene_id "ENSRNOG00000076009"; transcript_id "ENSRNOG00000076009_tx_49"; exon_id "14_90819127_90819247_+"; exonnum "2"; txlen "1814";
14	ENSEMBL114_rn	exon	90819127	90819247	0.0224601443951603	+	.	gene_id "ENSRNOG00000076009"; transcript_id "ENSRNOG00000076009_tx_52"; exon_id "14_90819127_90819247_+"; exonnum "2"; txlen "1933";
14	ENSEMBL114_rn	exon	90819127	90819247	0.0224601443951603	+	.	gene_id "ENSRNOG00000076009"; transcript_id "ENSRNOG00000076009_tx_53"; exon_id "14_90819127_90819247_+"; exonnum "2"; txlen "1767";
14	ENSEMBL114_rn	exon	90819127	90819247	0.0215946657908813	+	.	gene_id "ENSRNOG00000076009"; transcript_id "ENSRNOG00000076009_tx_54"; exon_id "14_90819127_90819247_+"; exonnum "2"; txlen "1985";
14	ENSEMBL114_rn	exon	90819127	90819247	0.0215946657908813	+	.	gene_id "ENSRNOG00000076009"; transcript_id "ENSRNOG00000076009_tx_55"; exon_id "14_90819127_90819247_+"; exonnum "2"; txlen "2092";
14	ENSEMBL114_rn	exon	90819127	90819247	0.00374640911951943	+	.	gene_id "ENSRNOG00000076009"; transcript_id "ENSRNOG00000076009_tx_56"; exon_id "14_90819127_90819247_+"; exonnum "2"; txlen "2353";
14	ensembl	exon	90821253	90821344	0	+	.	gene_id "ENSRNOG00000076009"; gene_version "1"; transcript_id "ENSRNOT00000156666"; transcript_version "1"; exon_number "3"; gene_source "ensembl"; gene_biotype "lncRNA"; transcript_source "ensembl"; transcript_biotype "lncRNA"; exon_id "ENSRNOE00000687646"; exon_version "1";
14	ensembl	exon	90821253	90821344	0	+	.	gene_id "ENSRNOG00000076009"; gene_version "1"; transcript_id "ENSRNOT00000121718"; transcript_version "1"; exon_number "3"; gene_source "ensembl"; gene_biotype "lncRNA"; transcript_source "ensembl"; transcript_biotype "lncRNA"; exon_id "ENSRNOE00000687646"; exon_version "1"; tag "Ensembl_canonical";
14	ensembl	exon	90821253	90821344	0	+	.	gene_id "ENSRNOG00000076009"; gene_version "1"; transcript_id "ENSRNOT00000139652"; transcript_version "1"; exon_number "3"; gene_source "ensembl"; gene_biotype "lncRNA"; transcript_source "ensembl"; transcript_biotype "lncRNA"; exon_id "ENSRNOE00000687646"; exon_version "1";
14	ENSEMBL114_rn	exon	90821253	90821344	0.0353367258396239	+	.	gene_id "ENSRNOG00000076009"; transcript_id "ENSRNOG00000076009_tx_32"; exon_id "14_90821253_90821344_+"; exonnum "3"; txlen "2157";
14	ENSEMBL114_rn	exon	90821253	90821344	0.0353367258396239	+	.	gene_id "ENSRNOG00000076009"; transcript_id "ENSRNOG00000076009_tx_33"; exon_id "14_90821253_90821344_+"; exonnum "3"; txlen "2264";
14	ENSEMBL114_rn	exon	90821253	90821344	0.0353367258396239	+	.	gene_id "ENSRNOG00000076009"; transcript_id "ENSRNOG00000076009_tx_34"; exon_id "14_90821253_90821344_+"; exonnum "3"; txlen "1991";
14	ENSEMBL114_rn	exon	90821253	90821344	0.0353367258396239	+	.	gene_id "ENSRNOG00000076009"; transcript_id "ENSRNOG00000076009_tx_35"; exon_id "14_90821253_90821344_+"; exonnum "3"; txlen "2098";
14	ENSEMBL114_rn	exon	90821253	90821344	0.0274841200974852	+	.	gene_id "ENSRNOG00000076009"; transcript_id "ENSRNOG00000076009_tx_42"; exon_id "14_90821253_90821344_+"; exonnum "3"; txlen "2057";
14	ENSEMBL114_rn	exon	90821253	90821344	0.0274841200974852	+	.	gene_id "ENSRNOG00000076009"; transcript_id "ENSRNOG00000076009_tx_44"; exon_id "14_90821253_90821344_+"; exonnum "3"; txlen "2164";
14	ENSEMBL114_rn	exon	90821253	90821344	0.0274841200974852	+	.	gene_id "ENSRNOG00000076009"; transcript_id "ENSRNOG00000076009_tx_45"; exon_id "14_90821253_90821344_+"; exonnum "3"; txlen "1891";
14	ENSEMBL114_rn	exon	90821253	90821344	0.0274841200974852	+	.	gene_id "ENSRNOG00000076009"; transcript_id "ENSRNOG00000076009_tx_46"; exon_id "14_90821253_90821344_+"; exonnum "3"; txlen "1998";
14	ENSEMBL114_rn	exon	90821253	90821344	0.0262065535146797	+	.	gene_id "ENSRNOG00000076009"; transcript_id "ENSRNOG00000076009_tx_47"; exon_id "14_90821253_90821344_+"; exonnum "3"; txlen "1919";
14	ENSEMBL114_rn	exon	90821253	90821344	0.0262065535146797	+	.	gene_id "ENSRNOG00000076009"; transcript_id "ENSRNOG00000076009_tx_48"; exon_id "14_90821253_90821344_+"; exonnum "3"; txlen "2085";
14	ENSEMBL114_rn	exon	90821253	90821344	0.0234477235084145	+	.	gene_id "ENSRNOG00000076009"; transcript_id "ENSRNOG00000076009_tx_49"; exon_id "14_90821253_90821344_+"; exonnum "3"; txlen "1814";
14	ENSEMBL114_rn	exon	90821253	90821344	0.0224601443951603	+	.	gene_id "ENSRNOG00000076009"; transcript_id "ENSRNOG00000076009_tx_52"; exon_id "14_90821253_90821344_+"; exonnum "3"; txlen "1933";
14	ENSEMBL114_rn	exon	90821253	90821344	0.0224601443951603	+	.	gene_id "ENSRNOG00000076009"; transcript_id "ENSRNOG00000076009_tx_53"; exon_id "14_90821253_90821344_+"; exonnum "3"; txlen "1767";
14	ENSEMBL114_rn	exon	90821253	90821344	0.0215946657908813	+	.	gene_id "ENSRNOG00000076009"; transcript_id "ENSRNOG00000076009_tx_54"; exon_id "14_90821253_90821344_+"; exonnum "3"; txlen "1985";
14	ENSEMBL114_rn	exon	90821253	90821344	0.0215946657908813	+	.	gene_id "ENSRNOG00000076009"; transcript_id "ENSRNOG00000076009_tx_55"; exon_id "14_90821253_90821344_+"; exonnum "3"; txlen "2092";
14	ENSEMBL114_rn	exon	90821253	90821344	0.00374640911951943	+	.	gene_id "ENSRNOG00000076009"; transcript_id "ENSRNOG00000076009_tx_56"; exon_id "14_90821253_90821344_+"; exonnum "3"; txlen "2353";
14	ensembl	exon	90823343	90823449	0	+	.	gene_id "ENSRNOG00000076009"; gene_version "1"; transcript_id "ENSRNOT00000121718"; transcript_version "1"; exon_number "4"; gene_source "ensembl"; gene_biotype "lncRNA"; transcript_source "ensembl"; transcript_biotype "lncRNA"; exon_id "ENSRNOE00000749999"; exon_version "1"; tag "Ensembl_canonical";
14	ensembl	exon	90823343	90823449	0	+	.	gene_id "ENSRNOG00000076009"; gene_version "1"; transcript_id "ENSRNOT00000139652"; transcript_version "1"; exon_number "4"; gene_source "ensembl"; gene_biotype "lncRNA"; transcript_source "ensembl"; transcript_biotype "lncRNA"; exon_id "ENSRNOE00000749999"; exon_version "1";
14	ENSEMBL114_rn	exon	90823343	90823449	0.0353367258396239	+	.	gene_id "ENSRNOG00000076009"; transcript_id "ENSRNOG00000076009_tx_33"; exon_id "14_90823343_90823449_+"; exonnum "4"; txlen "2264";
14	ENSEMBL114_rn	exon	90823343	90823449	0.0353367258396239	+	.	gene_id "ENSRNOG00000076009"; transcript_id "ENSRNOG00000076009_tx_35"; exon_id "14_90823343_90823449_+"; exonnum "4"; txlen "2098";
14	ENSEMBL114_rn	exon	90823343	90823449	0.0274841200974852	+	.	gene_id "ENSRNOG00000076009"; transcript_id "ENSRNOG00000076009_tx_44"; exon_id "14_90823343_90823449_+"; exonnum "4"; txlen "2164";
14	ENSEMBL114_rn	exon	90823343	90823449	0.0274841200974852	+	.	gene_id "ENSRNOG00000076009"; transcript_id "ENSRNOG00000076009_tx_46"; exon_id "14_90823343_90823449_+"; exonnum "4"; txlen "1998";
14	ENSEMBL114_rn	exon	90823343	90823449	0.0215946657908813	+	.	gene_id "ENSRNOG00000076009"; transcript_id "ENSRNOG00000076009_tx_55"; exon_id "14_90823343_90823449_+"; exonnum "4"; txlen "2092";
14	ENSEMBL114_rn	exon	90823343	90823449	0.00374640911951943	+	.	gene_id "ENSRNOG00000076009"; transcript_id "ENSRNOG00000076009_tx_56"; exon_id "14_90823343_90823449_+"; exonnum "4"; txlen "2353";
14	ensembl	exon	90823894	90824039	0	+	.	gene_id "ENSRNOG00000076009"; gene_version "1"; transcript_id "ENSRNOT00000156666"; transcript_version "1"; exon_number "4"; gene_source "ensembl"; gene_biotype "lncRNA"; transcript_source "ensembl"; transcript_biotype "lncRNA"; exon_id "ENSRNOE00000694529"; exon_version "1";
14	ensembl	exon	90823894	90824039	0	+	.	gene_id "ENSRNOG00000076009"; gene_version "1"; transcript_id "ENSRNOT00000121718"; transcript_version "1"; exon_number "5"; gene_source "ensembl"; gene_biotype "lncRNA"; transcript_source "ensembl"; transcript_biotype "lncRNA"; exon_id "ENSRNOE00000694529"; exon_version "1"; tag "Ensembl_canonical";
14	ensembl	exon	90823894	90824039	0	+	.	gene_id "ENSRNOG00000076009"; gene_version "1"; transcript_id "ENSRNOT00000139652"; transcript_version "1"; exon_number "5"; gene_source "ensembl"; gene_biotype "lncRNA"; transcript_source "ensembl"; transcript_biotype "lncRNA"; exon_id "ENSRNOE00000694529"; exon_version "1";
14	ENSEMBL114_rn	exon	90823894	90824039	0.0353367258396239	+	.	gene_id "ENSRNOG00000076009"; transcript_id "ENSRNOG00000076009_tx_32"; exon_id "14_90823894_90824039_+"; exonnum "4"; txlen "2157";
14	ENSEMBL114_rn	exon	90823894	90824039	0.0353367258396239	+	.	gene_id "ENSRNOG00000076009"; transcript_id "ENSRNOG00000076009_tx_33"; exon_id "14_90823894_90824039_+"; exonnum "5"; txlen "2264";
14	ENSEMBL114_rn	exon	90823894	90824039	0.0353367258396239	+	.	gene_id "ENSRNOG00000076009"; transcript_id "ENSRNOG00000076009_tx_34"; exon_id "14_90823894_90824039_+"; exonnum "4"; txlen "1991";
14	ENSEMBL114_rn	exon	90823894	90824039	0.0353367258396239	+	.	gene_id "ENSRNOG00000076009"; transcript_id "ENSRNOG00000076009_tx_35"; exon_id "14_90823894_90824039_+"; exonnum "5"; txlen "2098";
14	ENSEMBL114_rn	exon	90823894	90824039	0.0274841200974852	+	.	gene_id "ENSRNOG00000076009"; transcript_id "ENSRNOG00000076009_tx_42"; exon_id "14_90823894_90824039_+"; exonnum "4"; txlen "2057";
14	ENSEMBL114_rn	exon	90823894	90824039	0.0274841200974852	+	.	gene_id "ENSRNOG00000076009"; transcript_id "ENSRNOG00000076009_tx_44"; exon_id "14_90823894_90824039_+"; exonnum "5"; txlen "2164";
14	ENSEMBL114_rn	exon	90823894	90824039	0.0274841200974852	+	.	gene_id "ENSRNOG00000076009"; transcript_id "ENSRNOG00000076009_tx_45"; exon_id "14_90823894_90824039_+"; exonnum "4"; txlen "1891";
14	ENSEMBL114_rn	exon	90823894	90824039	0.0274841200974852	+	.	gene_id "ENSRNOG00000076009"; transcript_id "ENSRNOG00000076009_tx_46"; exon_id "14_90823894_90824039_+"; exonnum "5"; txlen "1998";
14	ENSEMBL114_rn	exon	90823894	90824039	0.0262065535146797	+	.	gene_id "ENSRNOG00000076009"; transcript_id "ENSRNOG00000076009_tx_47"; exon_id "14_90823894_90824039_+"; exonnum "4"; txlen "1919";
14	ENSEMBL114_rn	exon	90823894	90824039	0.0262065535146797	+	.	gene_id "ENSRNOG00000076009"; transcript_id "ENSRNOG00000076009_tx_48"; exon_id "14_90823894_90824039_+"; exonnum "4"; txlen "2085";
14	ENSEMBL114_rn	exon	90823894	90824039	0.0234477235084145	+	.	gene_id "ENSRNOG00000076009"; transcript_id "ENSRNOG00000076009_tx_49"; exon_id "14_90823894_90824039_+"; exonnum "4"; txlen "1814";
14	ENSEMBL114_rn	exon	90823894	90824039	0.0224601443951603	+	.	gene_id "ENSRNOG00000076009"; transcript_id "ENSRNOG00000076009_tx_52"; exon_id "14_90823894_90824039_+"; exonnum "4"; txlen "1933";
14	ENSEMBL114_rn	exon	90823894	90824039	0.0224601443951603	+	.	gene_id "ENSRNOG00000076009"; transcript_id "ENSRNOG00000076009_tx_53"; exon_id "14_90823894_90824039_+"; exonnum "4"; txlen "1767";
14	ENSEMBL114_rn	exon	90823894	90824039	0.0215946657908813	+	.	gene_id "ENSRNOG00000076009"; transcript_id "ENSRNOG00000076009_tx_54"; exon_id "14_90823894_90824039_+"; exonnum "4"; txlen "1985";
14	ENSEMBL114_rn	exon	90823894	90824039	0.0215946657908813	+	.	gene_id "ENSRNOG00000076009"; transcript_id "ENSRNOG00000076009_tx_55"; exon_id "14_90823894_90824039_+"; exonnum "5"; txlen "2092";
14	ENSEMBL114_rn	exon	90823894	90824039	0.00374640911951943	+	.	gene_id "ENSRNOG00000076009"; transcript_id "ENSRNOG00000076009_tx_56"; exon_id "14_90823894_90824039_+"; exonnum "5"; txlen "2353";
14	sraer114_mid	exon	90824336	90824496	0.0234477235084145	+	.	gene_id "ENSRNOG00000076009"; transcript_id "ENSRNOG00000076009_tx_49"; exon_id "14_90824336_90824496_+"; exonnum "5"; txlen "1814";
14	sraer114_mid	exon	90824336	90824496	0.00374640911951943	+	.	gene_id "ENSRNOG00000076009"; transcript_id "ENSRNOG00000076009_tx_56"; exon_id "14_90824336_90824496_+"; exonnum "6"; txlen "2353";
14	ensembl	exon	90825742	90825905	0	+	.	gene_id "ENSRNOG00000076009"; gene_version "1"; transcript_id "ENSRNOT00000156666"; transcript_version "1"; exon_number "5"; gene_source "ensembl"; gene_biotype "lncRNA"; transcript_source "ensembl"; transcript_biotype "lncRNA"; exon_id "ENSRNOE00000799494"; exon_version "1";
14	ensembl	exon	90825742	90825905	0	+	.	gene_id "ENSRNOG00000076009"; gene_version "1"; transcript_id "ENSRNOT00000121718"; transcript_version "1"; exon_number "6"; gene_source "ensembl"; gene_biotype "lncRNA"; transcript_source "ensembl"; transcript_biotype "lncRNA"; exon_id "ENSRNOE00000799494"; exon_version "1"; tag "Ensembl_canonical";
14	ensembl	exon	90825742	90825905	0	+	.	gene_id "ENSRNOG00000076009"; gene_version "1"; transcript_id "ENSRNOT00000139652"; transcript_version "1"; exon_number "6"; gene_source "ensembl"; gene_biotype "lncRNA"; transcript_source "ensembl"; transcript_biotype "lncRNA"; exon_id "ENSRNOE00000799494"; exon_version "1";
14	ENSEMBL114_rn	exon	90825742	90825905	0.0353367258396239	+	.	gene_id "ENSRNOG00000076009"; transcript_id "ENSRNOG00000076009_tx_32"; exon_id "14_90825742_90825905_+"; exonnum "5"; txlen "2157";
14	ENSEMBL114_rn	exon	90825742	90825905	0.0353367258396239	+	.	gene_id "ENSRNOG00000076009"; transcript_id "ENSRNOG00000076009_tx_33"; exon_id "14_90825742_90825905_+"; exonnum "6"; txlen "2264";
14	ENSEMBL114_rn	exon	90825742	90825905	0.0353367258396239	+	.	gene_id "ENSRNOG00000076009"; transcript_id "ENSRNOG00000076009_tx_34"; exon_id "14_90825742_90825905_+"; exonnum "5"; txlen "1991";
14	ENSEMBL114_rn	exon	90825742	90825905	0.0353367258396239	+	.	gene_id "ENSRNOG00000076009"; transcript_id "ENSRNOG00000076009_tx_35"; exon_id "14_90825742_90825905_+"; exonnum "6"; txlen "2098";
14	ENSEMBL114_rn	exon	90825742	90825905	0.0274841200974852	+	.	gene_id "ENSRNOG00000076009"; transcript_id "ENSRNOG00000076009_tx_42"; exon_id "14_90825742_90825905_+"; exonnum "5"; txlen "2057";
14	ENSEMBL114_rn	exon	90825742	90825905	0.0274841200974852	+	.	gene_id "ENSRNOG00000076009"; transcript_id "ENSRNOG00000076009_tx_44"; exon_id "14_90825742_90825905_+"; exonnum "6"; txlen "2164";
14	ENSEMBL114_rn	exon	90825742	90825905	0.0274841200974852	+	.	gene_id "ENSRNOG00000076009"; transcript_id "ENSRNOG00000076009_tx_45"; exon_id "14_90825742_90825905_+"; exonnum "5"; txlen "1891";
14	ENSEMBL114_rn	exon	90825742	90825905	0.0274841200974852	+	.	gene_id "ENSRNOG00000076009"; transcript_id "ENSRNOG00000076009_tx_46"; exon_id "14_90825742_90825905_+"; exonnum "6"; txlen "1998";
14	ENSEMBL114_rn	exon	90825742	90825905	0.0262065535146797	+	.	gene_id "ENSRNOG00000076009"; transcript_id "ENSRNOG00000076009_tx_47"; exon_id "14_90825742_90825905_+"; exonnum "5"; txlen "1919";
14	ENSEMBL114_rn	exon	90825742	90825905	0.0262065535146797	+	.	gene_id "ENSRNOG00000076009"; transcript_id "ENSRNOG00000076009_tx_48"; exon_id "14_90825742_90825905_+"; exonnum "5"; txlen "2085";
14	ENSEMBL114_rn	exon	90825742	90825905	0.0234477235084145	+	.	gene_id "ENSRNOG00000076009"; transcript_id "ENSRNOG00000076009_tx_49"; exon_id "14_90825742_90825905_+"; exonnum "6"; txlen "1814";
14	ENSEMBL114_rn	exon	90825742	90825905	0.0224601443951603	+	.	gene_id "ENSRNOG00000076009"; transcript_id "ENSRNOG00000076009_tx_52"; exon_id "14_90825742_90825905_+"; exonnum "5"; txlen "1933";
14	ENSEMBL114_rn	exon	90825742	90825905	0.0224601443951603	+	.	gene_id "ENSRNOG00000076009"; transcript_id "ENSRNOG00000076009_tx_53"; exon_id "14_90825742_90825905_+"; exonnum "5"; txlen "1767";
14	ENSEMBL114_rn	exon	90825742	90825905	0.0215946657908813	+	.	gene_id "ENSRNOG00000076009"; transcript_id "ENSRNOG00000076009_tx_54"; exon_id "14_90825742_90825905_+"; exonnum "5"; txlen "1985";
14	ENSEMBL114_rn	exon	90825742	90825905	0.0215946657908813	+	.	gene_id "ENSRNOG00000076009"; transcript_id "ENSRNOG00000076009_tx_55"; exon_id "14_90825742_90825905_+"; exonnum "6"; txlen "2092";
14	ENSEMBL114_rn	exon	90825742	90825905	0.00374640911951943	+	.	gene_id "ENSRNOG00000076009"; transcript_id "ENSRNOG00000076009_tx_56"; exon_id "14_90825742_90825905_+"; exonnum "7"; txlen "2353";
14	ensembl	exon	90825791	90825905	0	+	.	gene_id "ENSRNOG00000076009"; gene_version "1"; transcript_id "ENSRNOT00000149997"; transcript_version "1"; exon_number "1"; gene_source "ensembl"; gene_biotype "lncRNA"; transcript_source "ensembl"; transcript_biotype "lncRNA"; exon_id "ENSRNOE00000815096"; exon_version "1";
14	ensembl	transcript	90825791	90837695	0	+	.	gene_id "ENSRNOG00000076009"; gene_version "1"; transcript_id "ENSRNOT00000149997"; transcript_version "1"; gene_source "ensembl"; gene_biotype "lncRNA"; transcript_source "ensembl"; transcript_biotype "lncRNA";
14	ensembl	exon	90826340	90826463	0	+	.	gene_id "ENSRNOG00000076009"; gene_version "1"; transcript_id "ENSRNOT00000156666"; transcript_version "1"; exon_number "6"; gene_source "ensembl"; gene_biotype "lncRNA"; transcript_source "ensembl"; transcript_biotype "lncRNA"; exon_id "ENSRNOE00000719720"; exon_version "1";
14	ensembl	exon	90826340	90826463	0	+	.	gene_id "ENSRNOG00000076009"; gene_version "1"; transcript_id "ENSRNOT00000121718"; transcript_version "1"; exon_number "7"; gene_source "ensembl"; gene_biotype "lncRNA"; transcript_source "ensembl"; transcript_biotype "lncRNA"; exon_id "ENSRNOE00000719720"; exon_version "1"; tag "Ensembl_canonical";
14	ENSEMBL114_rn	exon	90826340	90826463	0.0353367258396239	+	.	gene_id "ENSRNOG00000076009"; transcript_id "ENSRNOG00000076009_tx_32"; exon_id "14_90826340_90826463_+"; exonnum "6"; txlen "2157";
14	ENSEMBL114_rn	exon	90826340	90826463	0.0353367258396239	+	.	gene_id "ENSRNOG00000076009"; transcript_id "ENSRNOG00000076009_tx_33"; exon_id "14_90826340_90826463_+"; exonnum "7"; txlen "2264";
14	ENSEMBL114_rn	exon	90826340	90826463	0.0353367258396239	+	.	gene_id "ENSRNOG00000076009"; transcript_id "ENSRNOG00000076009_tx_34"; exon_id "14_90826340_90826463_+"; exonnum "6"; txlen "1991";
14	ENSEMBL114_rn	exon	90826340	90826463	0.0353367258396239	+	.	gene_id "ENSRNOG00000076009"; transcript_id "ENSRNOG00000076009_tx_35"; exon_id "14_90826340_90826463_+"; exonnum "7"; txlen "2098";
14	ENSEMBL114_rn	exon	90826340	90826463	0.0274841200974852	+	.	gene_id "ENSRNOG00000076009"; transcript_id "ENSRNOG00000076009_tx_42"; exon_id "14_90826340_90826463_+"; exonnum "6"; txlen "2057";
14	ENSEMBL114_rn	exon	90826340	90826463	0.0274841200974852	+	.	gene_id "ENSRNOG00000076009"; transcript_id "ENSRNOG00000076009_tx_44"; exon_id "14_90826340_90826463_+"; exonnum "7"; txlen "2164";
14	ENSEMBL114_rn	exon	90826340	90826463	0.0274841200974852	+	.	gene_id "ENSRNOG00000076009"; transcript_id "ENSRNOG00000076009_tx_45"; exon_id "14_90826340_90826463_+"; exonnum "6"; txlen "1891";
14	ENSEMBL114_rn	exon	90826340	90826463	0.0274841200974852	+	.	gene_id "ENSRNOG00000076009"; transcript_id "ENSRNOG00000076009_tx_46"; exon_id "14_90826340_90826463_+"; exonnum "7"; txlen "1998";
14	ENSEMBL114_rn	exon	90826340	90826463	0.0262065535146797	+	.	gene_id "ENSRNOG00000076009"; transcript_id "ENSRNOG00000076009_tx_47"; exon_id "14_90826340_90826463_+"; exonnum "6"; txlen "1919";
14	ENSEMBL114_rn	exon	90826340	90826463	0.0262065535146797	+	.	gene_id "ENSRNOG00000076009"; transcript_id "ENSRNOG00000076009_tx_48"; exon_id "14_90826340_90826463_+"; exonnum "6"; txlen "2085";
14	ENSEMBL114_rn	exon	90826340	90826463	0.0234477235084145	+	.	gene_id "ENSRNOG00000076009"; transcript_id "ENSRNOG00000076009_tx_49"; exon_id "14_90826340_90826463_+"; exonnum "7"; txlen "1814";
14	ENSEMBL114_rn	exon	90826340	90826463	0.0224601443951603	+	.	gene_id "ENSRNOG00000076009"; transcript_id "ENSRNOG00000076009_tx_52"; exon_id "14_90826340_90826463_+"; exonnum "6"; txlen "1933";
14	ENSEMBL114_rn	exon	90826340	90826463	0.0224601443951603	+	.	gene_id "ENSRNOG00000076009"; transcript_id "ENSRNOG00000076009_tx_53"; exon_id "14_90826340_90826463_+"; exonnum "6"; txlen "1767";
14	ENSEMBL114_rn	exon	90826340	90826463	0.0215946657908813	+	.	gene_id "ENSRNOG00000076009"; transcript_id "ENSRNOG00000076009_tx_54"; exon_id "14_90826340_90826463_+"; exonnum "6"; txlen "1985";
14	ENSEMBL114_rn	exon	90826340	90826463	0.0215946657908813	+	.	gene_id "ENSRNOG00000076009"; transcript_id "ENSRNOG00000076009_tx_55"; exon_id "14_90826340_90826463_+"; exonnum "7"; txlen "2092";
14	ENSEMBL114_rn	exon	90826340	90826463	0.00374640911951943	+	.	gene_id "ENSRNOG00000076009"; transcript_id "ENSRNOG00000076009_tx_56"; exon_id "14_90826340_90826463_+"; exonnum "8"; txlen "2353";
14	ensembl	exon	90826351	90826463	0	+	.	gene_id "ENSRNOG00000076009"; gene_version "1"; transcript_id "ENSRNOT00000139652"; transcript_version "1"; exon_number "7"; gene_source "ensembl"; gene_biotype "lncRNA"; transcript_source "ensembl"; transcript_biotype "lncRNA"; exon_id "ENSRNOE00000767742"; exon_version "1";
14	ensembl	exon	90826675	90826744	0	+	.	gene_id "ENSRNOG00000076009"; gene_version "1"; transcript_id "ENSRNOT00000156666"; transcript_version "1"; exon_number "7"; gene_source "ensembl"; gene_biotype "lncRNA"; transcript_source "ensembl"; transcript_biotype "lncRNA"; exon_id "ENSRNOE00000705988"; exon_version "1";
14	ensembl	exon	90826675	90826744	0	+	.	gene_id "ENSRNOG00000076009"; gene_version "1"; transcript_id "ENSRNOT00000121718"; transcript_version "1"; exon_number "8"; gene_source "ensembl"; gene_biotype "lncRNA"; transcript_source "ensembl"; transcript_biotype "lncRNA"; exon_id "ENSRNOE00000705988"; exon_version "1"; tag "Ensembl_canonical";
14	ensembl	exon	90826675	90826744	0	+	.	gene_id "ENSRNOG00000076009"; gene_version "1"; transcript_id "ENSRNOT00000139652"; transcript_version "1"; exon_number "8"; gene_source "ensembl"; gene_biotype "lncRNA"; transcript_source "ensembl"; transcript_biotype "lncRNA"; exon_id "ENSRNOE00000705988"; exon_version "1";
14	ensembl	exon	90826675	90826744	0	+	.	gene_id "ENSRNOG00000076009"; gene_version "1"; transcript_id "ENSRNOT00000149997"; transcript_version "1"; exon_number "2"; gene_source "ensembl"; gene_biotype "lncRNA"; transcript_source "ensembl"; transcript_biotype "lncRNA"; exon_id "ENSRNOE00000705988"; exon_version "1";
14	ENSEMBL114_rn	exon	90826675	90826744	0.0353367258396239	+	.	gene_id "ENSRNOG00000076009"; transcript_id "ENSRNOG00000076009_tx_32"; exon_id "14_90826675_90826744_+"; exonnum "7"; txlen "2157";
14	ENSEMBL114_rn	exon	90826675	90826744	0.0353367258396239	+	.	gene_id "ENSRNOG00000076009"; transcript_id "ENSRNOG00000076009_tx_33"; exon_id "14_90826675_90826744_+"; exonnum "8"; txlen "2264";
14	ENSEMBL114_rn	exon	90826675	90826744	0.0353367258396239	+	.	gene_id "ENSRNOG00000076009"; transcript_id "ENSRNOG00000076009_tx_34"; exon_id "14_90826675_90826744_+"; exonnum "7"; txlen "1991";
14	ENSEMBL114_rn	exon	90826675	90826744	0.0353367258396239	+	.	gene_id "ENSRNOG00000076009"; transcript_id "ENSRNOG00000076009_tx_35"; exon_id "14_90826675_90826744_+"; exonnum "8"; txlen "2098";
14	ENSEMBL114_rn	exon	90826675	90826744	0.0274841200974852	+	.	gene_id "ENSRNOG00000076009"; transcript_id "ENSRNOG00000076009_tx_42"; exon_id "14_90826675_90826744_+"; exonnum "7"; txlen "2057";
14	ENSEMBL114_rn	exon	90826675	90826744	0.0274841200974852	+	.	gene_id "ENSRNOG00000076009"; transcript_id "ENSRNOG00000076009_tx_44"; exon_id "14_90826675_90826744_+"; exonnum "8"; txlen "2164";
14	ENSEMBL114_rn	exon	90826675	90826744	0.0274841200974852	+	.	gene_id "ENSRNOG00000076009"; transcript_id "ENSRNOG00000076009_tx_45"; exon_id "14_90826675_90826744_+"; exonnum "7"; txlen "1891";
14	ENSEMBL114_rn	exon	90826675	90826744	0.0274841200974852	+	.	gene_id "ENSRNOG00000076009"; transcript_id "ENSRNOG00000076009_tx_46"; exon_id "14_90826675_90826744_+"; exonnum "8"; txlen "1998";
14	ENSEMBL114_rn	exon	90826675	90826744	0.0262065535146797	+	.	gene_id "ENSRNOG00000076009"; transcript_id "ENSRNOG00000076009_tx_47"; exon_id "14_90826675_90826744_+"; exonnum "7"; txlen "1919";
14	ENSEMBL114_rn	exon	90826675	90826744	0.0262065535146797	+	.	gene_id "ENSRNOG00000076009"; transcript_id "ENSRNOG00000076009_tx_48"; exon_id "14_90826675_90826744_+"; exonnum "7"; txlen "2085";
14	ENSEMBL114_rn	exon	90826675	90826744	0.0234477235084145	+	.	gene_id "ENSRNOG00000076009"; transcript_id "ENSRNOG00000076009_tx_49"; exon_id "14_90826675_90826744_+"; exonnum "8"; txlen "1814";
14	ENSEMBL114_rn	exon	90826675	90826744	0.0224601443951603	+	.	gene_id "ENSRNOG00000076009"; transcript_id "ENSRNOG00000076009_tx_52"; exon_id "14_90826675_90826744_+"; exonnum "7"; txlen "1933";
14	ENSEMBL114_rn	exon	90826675	90826744	0.0224601443951603	+	.	gene_id "ENSRNOG00000076009"; transcript_id "ENSRNOG00000076009_tx_53"; exon_id "14_90826675_90826744_+"; exonnum "7"; txlen "1767";
14	ENSEMBL114_rn	exon	90826675	90826744	0.0215946657908813	+	.	gene_id "ENSRNOG00000076009"; transcript_id "ENSRNOG00000076009_tx_54"; exon_id "14_90826675_90826744_+"; exonnum "7"; txlen "1985";
14	ENSEMBL114_rn	exon	90826675	90826744	0.0215946657908813	+	.	gene_id "ENSRNOG00000076009"; transcript_id "ENSRNOG00000076009_tx_55"; exon_id "14_90826675_90826744_+"; exonnum "8"; txlen "2092";
14	ENSEMBL114_rn	exon	90826675	90826744	0.00374640911951943	+	.	gene_id "ENSRNOG00000076009"; transcript_id "ENSRNOG00000076009_tx_56"; exon_id "14_90826675_90826744_+"; exonnum "9"; txlen "2353";
14	ensembl	exon	90831122	90831362	0	+	.	gene_id "ENSRNOG00000076009"; gene_version "1"; transcript_id "ENSRNOT00000124311"; transcript_version "1"; exon_number "1"; gene_source "ensembl"; gene_biotype "lncRNA"; transcript_source "ensembl"; transcript_biotype "lncRNA"; exon_id "ENSRNOE00000785705"; exon_version "1";
14	ensembl	transcript	90831122	90989341	0	+	.	gene_id "ENSRNOG00000076009"; gene_version "1"; transcript_id "ENSRNOT00000124311"; transcript_version "1"; gene_source "ensembl"; gene_biotype "lncRNA"; transcript_source "ensembl"; transcript_biotype "lncRNA";
14	ensembl	exon	90831197	90831362	0	+	.	gene_id "ENSRNOG00000076009"; gene_version "1"; transcript_id "ENSRNOT00000121718"; transcript_version "1"; exon_number "9"; gene_source "ensembl"; gene_biotype "lncRNA"; transcript_source "ensembl"; transcript_biotype "lncRNA"; exon_id "ENSRNOE00000723927"; exon_version "1"; tag "Ensembl_canonical";
14	ensembl	exon	90831197	90831362	0	+	.	gene_id "ENSRNOG00000076009"; gene_version "1"; transcript_id "ENSRNOT00000139652"; transcript_version "1"; exon_number "9"; gene_source "ensembl"; gene_biotype "lncRNA"; transcript_source "ensembl"; transcript_biotype "lncRNA"; exon_id "ENSRNOE00000723927"; exon_version "1";
14	ensembl	exon	90831197	90831362	0	+	.	gene_id "ENSRNOG00000076009"; gene_version "1"; transcript_id "ENSRNOT00000149997"; transcript_version "1"; exon_number "3"; gene_source "ensembl"; gene_biotype "lncRNA"; transcript_source "ensembl"; transcript_biotype "lncRNA"; exon_id "ENSRNOE00000723927"; exon_version "1";
14	ENSEMBL114_rn	exon	90831197	90831362	0.0353367258396239	+	.	gene_id "ENSRNOG00000076009"; transcript_id "ENSRNOG00000076009_tx_32"; exon_id "14_90831197_90831362_+"; exonnum "8"; txlen "2157";
14	ENSEMBL114_rn	exon	90831197	90831362	0.0353367258396239	+	.	gene_id "ENSRNOG00000076009"; transcript_id "ENSRNOG00000076009_tx_33"; exon_id "14_90831197_90831362_+"; exonnum "9"; txlen "2264";
14	ENSEMBL114_rn	exon	90831197	90831362	0.0274841200974852	+	.	gene_id "ENSRNOG00000076009"; transcript_id "ENSRNOG00000076009_tx_42"; exon_id "14_90831197_90831362_+"; exonnum "8"; txlen "2057";
14	ENSEMBL114_rn	exon	90831197	90831362	0.0274841200974852	+	.	gene_id "ENSRNOG00000076009"; transcript_id "ENSRNOG00000076009_tx_44"; exon_id "14_90831197_90831362_+"; exonnum "9"; txlen "2164";
14	ENSEMBL114_rn	exon	90831197	90831362	0.0262065535146797	+	.	gene_id "ENSRNOG00000076009"; transcript_id "ENSRNOG00000076009_tx_48"; exon_id "14_90831197_90831362_+"; exonnum "8"; txlen "2085";
14	ENSEMBL114_rn	exon	90831197	90831362	0.0234477235084145	+	.	gene_id "ENSRNOG00000076009"; transcript_id "ENSRNOG00000076009_tx_49"; exon_id "14_90831197_90831362_+"; exonnum "9"; txlen "1814";
14	ENSEMBL114_rn	exon	90831197	90831362	0.0224601443951603	+	.	gene_id "ENSRNOG00000076009"; transcript_id "ENSRNOG00000076009_tx_52"; exon_id "14_90831197_90831362_+"; exonnum "8"; txlen "1933";
14	ENSEMBL114_rn	exon	90831197	90831362	0.0215946657908813	+	.	gene_id "ENSRNOG00000076009"; transcript_id "ENSRNOG00000076009_tx_54"; exon_id "14_90831197_90831362_+"; exonnum "8"; txlen "1985";
14	ENSEMBL114_rn	exon	90831197	90831362	0.0215946657908813	+	.	gene_id "ENSRNOG00000076009"; transcript_id "ENSRNOG00000076009_tx_55"; exon_id "14_90831197_90831362_+"; exonnum "9"; txlen "2092";
14	ENSEMBL114_rn	exon	90831197	90831362	0.00374640911951943	+	.	gene_id "ENSRNOG00000076009"; transcript_id "ENSRNOG00000076009_tx_56"; exon_id "14_90831197_90831362_+"; exonnum "10"; txlen "2353";
14	ensembl	exon	90831797	90832039	0	+	.	gene_id "ENSRNOG00000076009"; gene_version "1"; transcript_id "ENSRNOT00000156666"; transcript_version "1"; exon_number "8"; gene_source "ensembl"; gene_biotype "lncRNA"; transcript_source "ensembl"; transcript_biotype "lncRNA"; exon_id "ENSRNOE00000682700"; exon_version "1";
14	ensembl	exon	90831797	90832039	0	+	.	gene_id "ENSRNOG00000076009"; gene_version "1"; transcript_id "ENSRNOT00000121718"; transcript_version "1"; exon_number "10"; gene_source "ensembl"; gene_biotype "lncRNA"; transcript_source "ensembl"; transcript_biotype "lncRNA"; exon_id "ENSRNOE00000682700"; exon_version "1"; tag "Ensembl_canonical";
14	ensembl	exon	90831797	90832039	0	+	.	gene_id "ENSRNOG00000076009"; gene_version "1"; transcript_id "ENSRNOT00000139652"; transcript_version "1"; exon_number "10"; gene_source "ensembl"; gene_biotype "lncRNA"; transcript_source "ensembl"; transcript_biotype "lncRNA"; exon_id "ENSRNOE00000682700"; exon_version "1";
14	ensembl	exon	90831797	90832039	0	+	.	gene_id "ENSRNOG00000076009"; gene_version "1"; transcript_id "ENSRNOT00000149997"; transcript_version "1"; exon_number "4"; gene_source "ensembl"; gene_biotype "lncRNA"; transcript_source "ensembl"; transcript_biotype "lncRNA"; exon_id "ENSRNOE00000682700"; exon_version "1";
14	ensembl	exon	90831797	90832039	0	+	.	gene_id "ENSRNOG00000076009"; gene_version "1"; transcript_id "ENSRNOT00000124311"; transcript_version "1"; exon_number "2"; gene_source "ensembl"; gene_biotype "lncRNA"; transcript_source "ensembl"; transcript_biotype "lncRNA"; exon_id "ENSRNOE00000682700"; exon_version "1";
14	ENSEMBL114_rn	exon	90831797	90832039	0.0353367258396239	+	.	gene_id "ENSRNOG00000076009"; transcript_id "ENSRNOG00000076009_tx_32"; exon_id "14_90831797_90832039_+"; exonnum "9"; txlen "2157";
14	ENSEMBL114_rn	exon	90831797	90832039	0.0353367258396239	+	.	gene_id "ENSRNOG00000076009"; transcript_id "ENSRNOG00000076009_tx_33"; exon_id "14_90831797_90832039_+"; exonnum "10"; txlen "2264";
14	ENSEMBL114_rn	exon	90831797	90832039	0.0353367258396239	+	.	gene_id "ENSRNOG00000076009"; transcript_id "ENSRNOG00000076009_tx_34"; exon_id "14_90831797_90832039_+"; exonnum "8"; txlen "1991";
14	ENSEMBL114_rn	exon	90831797	90832039	0.0353367258396239	+	.	gene_id "ENSRNOG00000076009"; transcript_id "ENSRNOG00000076009_tx_35"; exon_id "14_90831797_90832039_+"; exonnum "9"; txlen "2098";
14	ENSEMBL114_rn	exon	90831797	90832039	0.0274841200974852	+	.	gene_id "ENSRNOG00000076009"; transcript_id "ENSRNOG00000076009_tx_42"; exon_id "14_90831797_90832039_+"; exonnum "9"; txlen "2057";
14	ENSEMBL114_rn	exon	90831797	90832039	0.0274841200974852	+	.	gene_id "ENSRNOG00000076009"; transcript_id "ENSRNOG00000076009_tx_44"; exon_id "14_90831797_90832039_+"; exonnum "10"; txlen "2164";
14	ENSEMBL114_rn	exon	90831797	90832039	0.0274841200974852	+	.	gene_id "ENSRNOG00000076009"; transcript_id "ENSRNOG00000076009_tx_45"; exon_id "14_90831797_90832039_+"; exonnum "8"; txlen "1891";
14	ENSEMBL114_rn	exon	90831797	90832039	0.0274841200974852	+	.	gene_id "ENSRNOG00000076009"; transcript_id "ENSRNOG00000076009_tx_46"; exon_id "14_90831797_90832039_+"; exonnum "9"; txlen "1998";
14	ENSEMBL114_rn	exon	90831797	90832039	0.0262065535146797	+	.	gene_id "ENSRNOG00000076009"; transcript_id "ENSRNOG00000076009_tx_47"; exon_id "14_90831797_90832039_+"; exonnum "8"; txlen "1919";
14	ENSEMBL114_rn	exon	90831797	90832039	0.0262065535146797	+	.	gene_id "ENSRNOG00000076009"; transcript_id "ENSRNOG00000076009_tx_48"; exon_id "14_90831797_90832039_+"; exonnum "9"; txlen "2085";
14	ENSEMBL114_rn	exon	90831797	90832039	0.0234477235084145	+	.	gene_id "ENSRNOG00000076009"; transcript_id "ENSRNOG00000076009_tx_49"; exon_id "14_90831797_90832039_+"; exonnum "10"; txlen "1814";
14	ENSEMBL114_rn	exon	90831797	90832039	0.0224601443951603	+	.	gene_id "ENSRNOG00000076009"; transcript_id "ENSRNOG00000076009_tx_52"; exon_id "14_90831797_90832039_+"; exonnum "9"; txlen "1933";
14	ENSEMBL114_rn	exon	90831797	90832039	0.0224601443951603	+	.	gene_id "ENSRNOG00000076009"; transcript_id "ENSRNOG00000076009_tx_53"; exon_id "14_90831797_90832039_+"; exonnum "8"; txlen "1767";
14	ENSEMBL114_rn	exon	90831797	90832039	0.0215946657908813	+	.	gene_id "ENSRNOG00000076009"; transcript_id "ENSRNOG00000076009_tx_54"; exon_id "14_90831797_90832039_+"; exonnum "9"; txlen "1985";
14	ENSEMBL114_rn	exon	90831797	90832039	0.0215946657908813	+	.	gene_id "ENSRNOG00000076009"; transcript_id "ENSRNOG00000076009_tx_55"; exon_id "14_90831797_90832039_+"; exonnum "10"; txlen "2092";
14	ENSEMBL114_rn	exon	90831797	90832039	0.00374640911951943	+	.	gene_id "ENSRNOG00000076009"; transcript_id "ENSRNOG00000076009_tx_56"; exon_id "14_90831797_90832039_+"; exonnum "11"; txlen "2353";
14	ensembl	exon	90833449	90833548	0	+	.	gene_id "ENSRNOG00000076009"; gene_version "1"; transcript_id "ENSRNOT00000156666"; transcript_version "1"; exon_number "9"; gene_source "ensembl"; gene_biotype "lncRNA"; transcript_source "ensembl"; transcript_biotype "lncRNA"; exon_id "ENSRNOE00000806013"; exon_version "1";
14	ensembl	exon	90833449	90833548	0	+	.	gene_id "ENSRNOG00000076009"; gene_version "1"; transcript_id "ENSRNOT00000149997"; transcript_version "1"; exon_number "5"; gene_source "ensembl"; gene_biotype "lncRNA"; transcript_source "ensembl"; transcript_biotype "lncRNA"; exon_id "ENSRNOE00000806013"; exon_version "1";
14	ENSEMBL114_rn	exon	90833449	90833548	0.0353367258396239	+	.	gene_id "ENSRNOG00000076009"; transcript_id "ENSRNOG00000076009_tx_32"; exon_id "14_90833449_90833548_+"; exonnum "10"; txlen "2157";
14	ENSEMBL114_rn	exon	90833449	90833548	0.0353367258396239	+	.	gene_id "ENSRNOG00000076009"; transcript_id "ENSRNOG00000076009_tx_33"; exon_id "14_90833449_90833548_+"; exonnum "11"; txlen "2264";
14	ENSEMBL114_rn	exon	90833449	90833548	0.0353367258396239	+	.	gene_id "ENSRNOG00000076009"; transcript_id "ENSRNOG00000076009_tx_34"; exon_id "14_90833449_90833548_+"; exonnum "9"; txlen "1991";
14	ENSEMBL114_rn	exon	90833449	90833548	0.0353367258396239	+	.	gene_id "ENSRNOG00000076009"; transcript_id "ENSRNOG00000076009_tx_35"; exon_id "14_90833449_90833548_+"; exonnum "10"; txlen "2098";
14	ENSEMBL114_rn	exon	90833449	90833548	0.0262065535146797	+	.	gene_id "ENSRNOG00000076009"; transcript_id "ENSRNOG00000076009_tx_47"; exon_id "14_90833449_90833548_+"; exonnum "9"; txlen "1919";
14	ENSEMBL114_rn	exon	90833449	90833548	0.0262065535146797	+	.	gene_id "ENSRNOG00000076009"; transcript_id "ENSRNOG00000076009_tx_48"; exon_id "14_90833449_90833548_+"; exonnum "10"; txlen "2085";
14	ENSEMBL114_rn	exon	90833449	90833548	0.0234477235084145	+	.	gene_id "ENSRNOG00000076009"; transcript_id "ENSRNOG00000076009_tx_49"; exon_id "14_90833449_90833548_+"; exonnum "11"; txlen "1814";
14	ENSEMBL114_rn	exon	90833449	90833548	0.0224601443951603	+	.	gene_id "ENSRNOG00000076009"; transcript_id "ENSRNOG00000076009_tx_52"; exon_id "14_90833449_90833548_+"; exonnum "10"; txlen "1933";
14	ENSEMBL114_rn	exon	90833449	90833548	0.0224601443951603	+	.	gene_id "ENSRNOG00000076009"; transcript_id "ENSRNOG00000076009_tx_53"; exon_id "14_90833449_90833548_+"; exonnum "9"; txlen "1767";
14	ENSEMBL114_rn	exon	90833449	90833548	0.00374640911951943	+	.	gene_id "ENSRNOG00000076009"; transcript_id "ENSRNOG00000076009_tx_56"; exon_id "14_90833449_90833548_+"; exonnum "12"; txlen "2353";
14	sraer114_es	exon	90835030	90835135	0.0604190121373679	+	.	gene_id "ENSRNOG00000076009"; transcript_id "ENSRNOG00000076009_tx_22"; exon_id "14_90835030_90835135_+"; exonnum "1"; txlen "740";
14	sraer114_es	exon	90835030	90835135	0.0604190121373679	+	.	gene_id "ENSRNOG00000076009"; transcript_id "ENSRNOG00000076009_tx_23"; exon_id "14_90835030_90835135_+"; exonnum "1"; txlen "892";
14	ensembl	exon	90836442	90836513	0	+	.	gene_id "ENSRNOG00000076009"; gene_version "1"; transcript_id "ENSRNOT00000156666"; transcript_version "1"; exon_number "10"; gene_source "ensembl"; gene_biotype "lncRNA"; transcript_source "ensembl"; transcript_biotype "lncRNA"; exon_id "ENSRNOE00000684529"; exon_version "1";
14	ensembl	exon	90836442	90836513	0	+	.	gene_id "ENSRNOG00000076009"; gene_version "1"; transcript_id "ENSRNOT00000121718"; transcript_version "1"; exon_number "11"; gene_source "ensembl"; gene_biotype "lncRNA"; transcript_source "ensembl"; transcript_biotype "lncRNA"; exon_id "ENSRNOE00000684529"; exon_version "1"; tag "Ensembl_canonical";
14	ensembl	exon	90836442	90836513	0	+	.	gene_id "ENSRNOG00000076009"; gene_version "1"; transcript_id "ENSRNOT00000149997"; transcript_version "1"; exon_number "6"; gene_source "ensembl"; gene_biotype "lncRNA"; transcript_source "ensembl"; transcript_biotype "lncRNA"; exon_id "ENSRNOE00000684529"; exon_version "1";
14	ENSEMBL114_rn	exon	90836442	90836513	0.0604190121373679	+	.	gene_id "ENSRNOG00000076009"; transcript_id "ENSRNOG00000076009_tx_22"; exon_id "14_90836442_90836513_+"; exonnum "2"; txlen "740";
14	ENSEMBL114_rn	exon	90836442	90836513	0.0604190121373679	+	.	gene_id "ENSRNOG00000076009"; transcript_id "ENSRNOG00000076009_tx_23"; exon_id "14_90836442_90836513_+"; exonnum "2"; txlen "892";
14	ENSEMBL114_rn	exon	90836442	90836513	0.0353367258396239	+	.	gene_id "ENSRNOG00000076009"; transcript_id "ENSRNOG00000076009_tx_32"; exon_id "14_90836442_90836513_+"; exonnum "11"; txlen "2157";
14	ENSEMBL114_rn	exon	90836442	90836513	0.0353367258396239	+	.	gene_id "ENSRNOG00000076009"; transcript_id "ENSRNOG00000076009_tx_33"; exon_id "14_90836442_90836513_+"; exonnum "12"; txlen "2264";
14	ENSEMBL114_rn	exon	90836442	90836513	0.0353367258396239	+	.	gene_id "ENSRNOG00000076009"; transcript_id "ENSRNOG00000076009_tx_34"; exon_id "14_90836442_90836513_+"; exonnum "10"; txlen "1991";
14	ENSEMBL114_rn	exon	90836442	90836513	0.0353367258396239	+	.	gene_id "ENSRNOG00000076009"; transcript_id "ENSRNOG00000076009_tx_35"; exon_id "14_90836442_90836513_+"; exonnum "11"; txlen "2098";
14	ENSEMBL114_rn	exon	90836442	90836513	0.0274841200974852	+	.	gene_id "ENSRNOG00000076009"; transcript_id "ENSRNOG00000076009_tx_42"; exon_id "14_90836442_90836513_+"; exonnum "10"; txlen "2057";
14	ENSEMBL114_rn	exon	90836442	90836513	0.0274841200974852	+	.	gene_id "ENSRNOG00000076009"; transcript_id "ENSRNOG00000076009_tx_44"; exon_id "14_90836442_90836513_+"; exonnum "11"; txlen "2164";
14	ENSEMBL114_rn	exon	90836442	90836513	0.0274841200974852	+	.	gene_id "ENSRNOG00000076009"; transcript_id "ENSRNOG00000076009_tx_45"; exon_id "14_90836442_90836513_+"; exonnum "9"; txlen "1891";
14	ENSEMBL114_rn	exon	90836442	90836513	0.0274841200974852	+	.	gene_id "ENSRNOG00000076009"; transcript_id "ENSRNOG00000076009_tx_46"; exon_id "14_90836442_90836513_+"; exonnum "10"; txlen "1998";
14	ENSEMBL114_rn	exon	90836442	90836513	0.0234477235084145	+	.	gene_id "ENSRNOG00000076009"; transcript_id "ENSRNOG00000076009_tx_49"; exon_id "14_90836442_90836513_+"; exonnum "12"; txlen "1814";
14	ensembl	exon	90837486	90837695	0	+	.	gene_id "ENSRNOG00000076009"; gene_version "1"; transcript_id "ENSRNOT00000149997"; transcript_version "1"; exon_number "7"; gene_source "ensembl"; gene_biotype "lncRNA"; transcript_source "ensembl"; transcript_biotype "lncRNA"; exon_id "ENSRNOE00000747300"; exon_version "1";
14	ENSEMBL114_rn	exon	90837486	90837695	0.0234477235084145	+	.	gene_id "ENSRNOG00000076009"; transcript_id "ENSRNOG00000076009_tx_49"; exon_id "14_90837486_90837695_+"; exonnum "13"; txlen "1814";
14	ensembl	exon	90837486	90840668	0	+	.	gene_id "ENSRNOG00000076009"; gene_version "1"; transcript_id "ENSRNOT00000156666"; transcript_version "1"; exon_number "11"; gene_source "ensembl"; gene_biotype "lncRNA"; transcript_source "ensembl"; transcript_biotype "lncRNA"; exon_id "ENSRNOE00000805006"; exon_version "1";
14	ensembl	exon	90837486	90840668	0	+	.	gene_id "ENSRNOG00000076009"; gene_version "1"; transcript_id "ENSRNOT00000121718"; transcript_version "1"; exon_number "12"; gene_source "ensembl"; gene_biotype "lncRNA"; transcript_source "ensembl"; transcript_biotype "lncRNA"; exon_id "ENSRNOE00000805006"; exon_version "1"; tag "Ensembl_canonical";
14	ensembl	exon	90837486	90840668	0	+	.	gene_id "ENSRNOG00000076009"; gene_version "1"; transcript_id "ENSRNOT00000139652"; transcript_version "1"; exon_number "11"; gene_source "ensembl"; gene_biotype "lncRNA"; transcript_source "ensembl"; transcript_biotype "lncRNA"; exon_id "ENSRNOE00000805006"; exon_version "1";
14	sraer114_mid	exon	90857569	90857671	0.155536693585105	+	.	gene_id "ENSRNOG00000076009"; transcript_id "ENSRNOG00000076009_tx_10"; exon_id "14_90857569_90857671_+"; exonnum "1"; txlen "584";
14	sraer114_mid	exon	90857569	90857671	0.0699232103304151	+	.	gene_id "ENSRNOG00000076009"; transcript_id "ENSRNOG00000076009_tx_18"; exon_id "14_90857569_90857671_+"; exonnum "1"; txlen "679";
14	sraer114_mid	exon	90857763	90857900	0.155536693585105	+	.	gene_id "ENSRNOG00000076009"; transcript_id "ENSRNOG00000076009_tx_10"; exon_id "14_90857763_90857900_+"; exonnum "2"; txlen "584";
14	sraer114_mid	exon	90857763	90857900	0.0604190121373679	+	.	gene_id "ENSRNOG00000076009"; transcript_id "ENSRNOG00000076009_tx_22"; exon_id "14_90857763_90857900_+"; exonnum "3"; txlen "740";
14	sraer114_mid	exon	90857763	90857900	0.0604190121373679	+	.	gene_id "ENSRNOG00000076009"; transcript_id "ENSRNOG00000076009_tx_23"; exon_id "14_90857763_90857900_+"; exonnum "3"; txlen "892";
14	sraer114_mid	exon	90857763	90857900	0.0353367258396239	+	.	gene_id "ENSRNOG00000076009"; transcript_id "ENSRNOG00000076009_tx_32"; exon_id "14_90857763_90857900_+"; exonnum "12"; txlen "2157";
14	sraer114_mid	exon	90857763	90857900	0.0353367258396239	+	.	gene_id "ENSRNOG00000076009"; transcript_id "ENSRNOG00000076009_tx_33"; exon_id "14_90857763_90857900_+"; exonnum "13"; txlen "2264";
14	sraer114_mid	exon	90857763	90857900	0.0353367258396239	+	.	gene_id "ENSRNOG00000076009"; transcript_id "ENSRNOG00000076009_tx_34"; exon_id "14_90857763_90857900_+"; exonnum "11"; txlen "1991";
14	sraer114_mid	exon	90857763	90857900	0.0353367258396239	+	.	gene_id "ENSRNOG00000076009"; transcript_id "ENSRNOG00000076009_tx_35"; exon_id "14_90857763_90857900_+"; exonnum "12"; txlen "2098";
14	sraer114_mid	exon	90857763	90857900	0.0274841200974852	+	.	gene_id "ENSRNOG00000076009"; transcript_id "ENSRNOG00000076009_tx_42"; exon_id "14_90857763_90857900_+"; exonnum "11"; txlen "2057";
14	sraer114_mid	exon	90857763	90857900	0.0274841200974852	+	.	gene_id "ENSRNOG00000076009"; transcript_id "ENSRNOG00000076009_tx_44"; exon_id "14_90857763_90857900_+"; exonnum "12"; txlen "2164";
14	sraer114_mid	exon	90857763	90857900	0.0274841200974852	+	.	gene_id "ENSRNOG00000076009"; transcript_id "ENSRNOG00000076009_tx_45"; exon_id "14_90857763_90857900_+"; exonnum "10"; txlen "1891";
14	sraer114_mid	exon	90857763	90857900	0.0274841200974852	+	.	gene_id "ENSRNOG00000076009"; transcript_id "ENSRNOG00000076009_tx_46"; exon_id "14_90857763_90857900_+"; exonnum "11"; txlen "1998";
14	sraer114_mid	exon	90857763	90857900	0.0262065535146797	+	.	gene_id "ENSRNOG00000076009"; transcript_id "ENSRNOG00000076009_tx_47"; exon_id "14_90857763_90857900_+"; exonnum "10"; txlen "1919";
14	sraer114_mid	exon	90857763	90857900	0.0262065535146797	+	.	gene_id "ENSRNOG00000076009"; transcript_id "ENSRNOG00000076009_tx_48"; exon_id "14_90857763_90857900_+"; exonnum "11"; txlen "2085";
14	sraer114_mid	exon	90857763	90857900	0.0224601443951603	+	.	gene_id "ENSRNOG00000076009"; transcript_id "ENSRNOG00000076009_tx_52"; exon_id "14_90857763_90857900_+"; exonnum "11"; txlen "1933";
14	sraer114_mid	exon	90857763	90857900	0.0224601443951603	+	.	gene_id "ENSRNOG00000076009"; transcript_id "ENSRNOG00000076009_tx_53"; exon_id "14_90857763_90857900_+"; exonnum "10"; txlen "1767";
14	sraer114_mid	exon	90857763	90857900	0.0215946657908813	+	.	gene_id "ENSRNOG00000076009"; transcript_id "ENSRNOG00000076009_tx_54"; exon_id "14_90857763_90857900_+"; exonnum "10"; txlen "1985";
14	sraer114_mid	exon	90857763	90857900	0.0215946657908813	+	.	gene_id "ENSRNOG00000076009"; transcript_id "ENSRNOG00000076009_tx_55"; exon_id "14_90857763_90857900_+"; exonnum "11"; txlen "2092";
14	sraer114_mid	exon	90857763	90857900	0.00374640911951943	+	.	gene_id "ENSRNOG00000076009"; transcript_id "ENSRNOG00000076009_tx_56"; exon_id "14_90857763_90857900_+"; exonnum "13"; txlen "2353";
14	sraer114_es	exon	90869671	90869867	0.0938996112198584	+	.	gene_id "ENSRNOG00000076009"; transcript_id "ENSRNOG00000076009_tx_13"; exon_id "14_90869671_90869867_+"; exonnum "1"; txlen "773";
14	sraer114_mid	exon	90917735	90917886	0.155536693585105	+	.	gene_id "ENSRNOG00000076009"; transcript_id "ENSRNOG00000076009_tx_10"; exon_id "14_90917735_90917886_+"; exonnum "3"; txlen "584";
14	sraer114_mid	exon	90917735	90917886	0.0938996112198584	+	.	gene_id "ENSRNOG00000076009"; transcript_id "ENSRNOG00000076009_tx_13"; exon_id "14_90917735_90917886_+"; exonnum "2"; txlen "773";
14	sraer114_mid	exon	90917735	90917886	0.0699232103304151	+	.	gene_id "ENSRNOG00000076009"; transcript_id "ENSRNOG00000076009_tx_18"; exon_id "14_90917735_90917886_+"; exonnum "2"; txlen "679";
14	sraer114_mid	exon	90917735	90917886	0.0604190121373679	+	.	gene_id "ENSRNOG00000076009"; transcript_id "ENSRNOG00000076009_tx_23"; exon_id "14_90917735_90917886_+"; exonnum "4"; txlen "892";
14	sraer114_mid	exon	90917735	90917886	0.0353367258396239	+	.	gene_id "ENSRNOG00000076009"; transcript_id "ENSRNOG00000076009_tx_32"; exon_id "14_90917735_90917886_+"; exonnum "13"; txlen "2157";
14	sraer114_mid	exon	90917735	90917886	0.0353367258396239	+	.	gene_id "ENSRNOG00000076009"; transcript_id "ENSRNOG00000076009_tx_33"; exon_id "14_90917735_90917886_+"; exonnum "14"; txlen "2264";
14	sraer114_mid	exon	90917735	90917886	0.0353367258396239	+	.	gene_id "ENSRNOG00000076009"; transcript_id "ENSRNOG00000076009_tx_34"; exon_id "14_90917735_90917886_+"; exonnum "12"; txlen "1991";
14	sraer114_mid	exon	90917735	90917886	0.0353367258396239	+	.	gene_id "ENSRNOG00000076009"; transcript_id "ENSRNOG00000076009_tx_35"; exon_id "14_90917735_90917886_+"; exonnum "13"; txlen "2098";
14	sraer114_mid	exon	90917735	90917886	0.0274841200974852	+	.	gene_id "ENSRNOG00000076009"; transcript_id "ENSRNOG00000076009_tx_42"; exon_id "14_90917735_90917886_+"; exonnum "12"; txlen "2057";
14	sraer114_mid	exon	90917735	90917886	0.0274841200974852	+	.	gene_id "ENSRNOG00000076009"; transcript_id "ENSRNOG00000076009_tx_44"; exon_id "14_90917735_90917886_+"; exonnum "13"; txlen "2164";
14	sraer114_mid	exon	90917735	90917886	0.0274841200974852	+	.	gene_id "ENSRNOG00000076009"; transcript_id "ENSRNOG00000076009_tx_45"; exon_id "14_90917735_90917886_+"; exonnum "11"; txlen "1891";
14	sraer114_mid	exon	90917735	90917886	0.0274841200974852	+	.	gene_id "ENSRNOG00000076009"; transcript_id "ENSRNOG00000076009_tx_46"; exon_id "14_90917735_90917886_+"; exonnum "12"; txlen "1998";
14	sraer114_mid	exon	90917735	90917886	0.0262065535146797	+	.	gene_id "ENSRNOG00000076009"; transcript_id "ENSRNOG00000076009_tx_47"; exon_id "14_90917735_90917886_+"; exonnum "11"; txlen "1919";
14	sraer114_mid	exon	90917735	90917886	0.0262065535146797	+	.	gene_id "ENSRNOG00000076009"; transcript_id "ENSRNOG00000076009_tx_48"; exon_id "14_90917735_90917886_+"; exonnum "12"; txlen "2085";
14	sraer114_mid	exon	90917735	90917886	0.0215946657908813	+	.	gene_id "ENSRNOG00000076009"; transcript_id "ENSRNOG00000076009_tx_54"; exon_id "14_90917735_90917886_+"; exonnum "11"; txlen "1985";
14	sraer114_mid	exon	90917735	90917886	0.0215946657908813	+	.	gene_id "ENSRNOG00000076009"; transcript_id "ENSRNOG00000076009_tx_55"; exon_id "14_90917735_90917886_+"; exonnum "12"; txlen "2092";
14	sraer114_mid	exon	90917735	90917886	0.00374640911951943	+	.	gene_id "ENSRNOG00000076009"; transcript_id "ENSRNOG00000076009_tx_56"; exon_id "14_90917735_90917886_+"; exonnum "14"; txlen "2353";
14	sraer114_es	exon	90988259	90988499	0.220465186791099	+	.	gene_id "ENSRNOG00000076009"; transcript_id "ENSRNOG00000076009_tx_8"; exon_id "14_90988259_90988499_+"; exonnum "1"; txlen "665";
14	ensembl	exon	90988918	90989341	0	+	.	gene_id "ENSRNOG00000076009"; gene_version "1"; transcript_id "ENSRNOT00000124311"; transcript_version "1"; exon_number "3"; gene_source "ensembl"; gene_biotype "lncRNA"; transcript_source "ensembl"; transcript_biotype "lncRNA"; exon_id "ENSRNOE00000816304"; exon_version "1";
14	ENSEMBL114_rn	exon	90988918	90989341	0.0938996112198584	+	.	gene_id "ENSRNOG00000076009"; transcript_id "ENSRNOG00000076009_tx_13"; exon_id "14_90988918_90989341_+"; exonnum "3"; txlen "773";
14	ENSEMBL114_rn	exon	90988918	90989341	0.0699232103304151	+	.	gene_id "ENSRNOG00000076009"; transcript_id "ENSRNOG00000076009_tx_18"; exon_id "14_90988918_90989341_+"; exonnum "3"; txlen "679";
14	ENSEMBL114_rn	exon	90988918	90989341	0.0604190121373679	+	.	gene_id "ENSRNOG00000076009"; transcript_id "ENSRNOG00000076009_tx_22"; exon_id "14_90988918_90989341_+"; exonnum "4"; txlen "740";
14	ENSEMBL114_rn	exon	90988918	90989341	0.0604190121373679	+	.	gene_id "ENSRNOG00000076009"; transcript_id "ENSRNOG00000076009_tx_23"; exon_id "14_90988918_90989341_+"; exonnum "5"; txlen "892";
14	ENSEMBL114_rn	exon	90988918	90989341	0.0353367258396239	+	.	gene_id "ENSRNOG00000076009"; transcript_id "ENSRNOG00000076009_tx_32"; exon_id "14_90988918_90989341_+"; exonnum "14"; txlen "2157";
14	ENSEMBL114_rn	exon	90988918	90989341	0.0353367258396239	+	.	gene_id "ENSRNOG00000076009"; transcript_id "ENSRNOG00000076009_tx_33"; exon_id "14_90988918_90989341_+"; exonnum "15"; txlen "2264";
14	ENSEMBL114_rn	exon	90988918	90989341	0.0353367258396239	+	.	gene_id "ENSRNOG00000076009"; transcript_id "ENSRNOG00000076009_tx_34"; exon_id "14_90988918_90989341_+"; exonnum "13"; txlen "1991";
14	ENSEMBL114_rn	exon	90988918	90989341	0.0353367258396239	+	.	gene_id "ENSRNOG00000076009"; transcript_id "ENSRNOG00000076009_tx_35"; exon_id "14_90988918_90989341_+"; exonnum "14"; txlen "2098";
14	ENSEMBL114_rn	exon	90988918	90989341	0.0274841200974852	+	.	gene_id "ENSRNOG00000076009"; transcript_id "ENSRNOG00000076009_tx_42"; exon_id "14_90988918_90989341_+"; exonnum "13"; txlen "2057";
14	ENSEMBL114_rn	exon	90988918	90989341	0.0274841200974852	+	.	gene_id "ENSRNOG00000076009"; transcript_id "ENSRNOG00000076009_tx_44"; exon_id "14_90988918_90989341_+"; exonnum "14"; txlen "2164";
14	ENSEMBL114_rn	exon	90988918	90989341	0.0274841200974852	+	.	gene_id "ENSRNOG00000076009"; transcript_id "ENSRNOG00000076009_tx_45"; exon_id "14_90988918_90989341_+"; exonnum "12"; txlen "1891";
14	ENSEMBL114_rn	exon	90988918	90989341	0.0274841200974852	+	.	gene_id "ENSRNOG00000076009"; transcript_id "ENSRNOG00000076009_tx_46"; exon_id "14_90988918_90989341_+"; exonnum "13"; txlen "1998";
14	ENSEMBL114_rn	exon	90988918	90989341	0.0262065535146797	+	.	gene_id "ENSRNOG00000076009"; transcript_id "ENSRNOG00000076009_tx_47"; exon_id "14_90988918_90989341_+"; exonnum "12"; txlen "1919";
14	ENSEMBL114_rn	exon	90988918	90989341	0.0262065535146797	+	.	gene_id "ENSRNOG00000076009"; transcript_id "ENSRNOG00000076009_tx_48"; exon_id "14_90988918_90989341_+"; exonnum "13"; txlen "2085";
14	ENSEMBL114_rn	exon	90988918	90989341	0.0224601443951603	+	.	gene_id "ENSRNOG00000076009"; transcript_id "ENSRNOG00000076009_tx_52"; exon_id "14_90988918_90989341_+"; exonnum "12"; txlen "1933";
14	ENSEMBL114_rn	exon	90988918	90989341	0.0224601443951603	+	.	gene_id "ENSRNOG00000076009"; transcript_id "ENSRNOG00000076009_tx_53"; exon_id "14_90988918_90989341_+"; exonnum "11"; txlen "1767";
14	ENSEMBL114_rn	exon	90988918	90989341	0.0215946657908813	+	.	gene_id "ENSRNOG00000076009"; transcript_id "ENSRNOG00000076009_tx_54"; exon_id "14_90988918_90989341_+"; exonnum "12"; txlen "1985";
14	ENSEMBL114_rn	exon	90988918	90989341	0.0215946657908813	+	.	gene_id "ENSRNOG00000076009"; transcript_id "ENSRNOG00000076009_tx_55"; exon_id "14_90988918_90989341_+"; exonnum "13"; txlen "2092";
14	ENSEMBL114_rn	exon	90988918	90989341	0.00374640911951943	+	.	gene_id "ENSRNOG00000076009"; transcript_id "ENSRNOG00000076009_tx_56"; exon_id "14_90988918_90989341_+"; exonnum "15"; txlen "2353";
14	ENSEMBL114_rn	exon	90988918	90989341	0.220465186791099	+	.	gene_id "ENSRNOG00000076009"; transcript_id "ENSRNOG00000076009_tx_8"; exon_id "14_90988918_90989341_+"; exonnum "2"; txlen "665";
14	sraer114_mid	exon	91051378	91051568	0.155536693585105	+	.	gene_id "ENSRNOG00000076009"; transcript_id "ENSRNOG00000076009_tx_10"; exon_id "14_91051378_91051568_+"; exonnum "4"; txlen "584";
14	sraer114_mid	exon	91051378	91051568	0.0303713914404811	+	.	gene_id "ENSRNOG00000076009"; transcript_id "ENSRNOG00000076009_tx_40"; exon_id "14_91051378_91051568_+"; exonnum "1"; txlen "710";
14	sraer114_ss	exon	91067855	91068373	0.0303713914404811	+	.	gene_id "ENSRNOG00000076009"; transcript_id "ENSRNOG00000076009_tx_40"; exon_id "14_91067855_91068373_+"; exonnum "2"; txlen "710";
14	sraer114_mid	exon	91110302	91110368	0.0505355718848201	+	.	gene_id "ENSRNOG00000076009"; transcript_id "ENSRNOG00000076009_tx_26"; exon_id "14_91110302_91110368_+"; exonnum "1"; txlen "538";
14	sraer114_mid	exon	91113689	91113903	0.0505355718848201	+	.	gene_id "ENSRNOG00000076009"; transcript_id "ENSRNOG00000076009_tx_26"; exon_id "14_91113689_91113903_+"; exonnum "2"; txlen "538";
14	sraer114_ss	exon	91115372	91115627	0.0505355718848201	+	.	gene_id "ENSRNOG00000076009"; transcript_id "ENSRNOG00000076009_tx_26"; exon_id "14_91115372_91115627_+"; exonnum "3"; txlen "538";
14	sraer114_mid	exon	91141598	91141802	4.57714553461973	+	.	gene_id "ENSRNOG00000076009"; transcript_id "ENSRNOG00000076009_tx_1"; exon_id "14_91141598_91141802_+"; exonnum "1"; txlen "643";
14	sraer114_mid	exon	91141598	91141802	1.54752454035064	+	.	gene_id "ENSRNOG00000076009"; transcript_id "ENSRNOG00000076009_tx_2"; exon_id "14_91141598_91141802_+"; exonnum "1"; txlen "836";
14	sraer114_mid	exon	91141598	91141802	0.685307276049769	+	.	gene_id "ENSRNOG00000076009"; transcript_id "ENSRNOG00000076009_tx_4"; exon_id "14_91141598_91141802_+"; exonnum "1"; txlen "950";
14	sraer114_mid	exon	91141598	91141802	0.313613202923342	+	.	gene_id "ENSRNOG00000076009"; transcript_id "ENSRNOG00000076009_tx_5"; exon_id "14_91141598_91141802_+"; exonnum "1"; txlen "1135";
14	sraer114_mid	exon	91142960	91143160	4.57714553461973	+	.	gene_id "ENSRNOG00000076009"; transcript_id "ENSRNOG00000076009_tx_1"; exon_id "14_91142960_91143160_+"; exonnum "2"; txlen "643";
14	sraer114_mid	exon	91142960	91143160	1.54752454035064	+	.	gene_id "ENSRNOG00000076009"; transcript_id "ENSRNOG00000076009_tx_2"; exon_id "14_91142960_91143160_+"; exonnum "2"; txlen "836";
14	sraer114_mid	exon	91142960	91143160	0.685307276049769	+	.	gene_id "ENSRNOG00000076009"; transcript_id "ENSRNOG00000076009_tx_4"; exon_id "14_91142960_91143160_+"; exonnum "2"; txlen "950";
14	sraer114_mid	exon	91142960	91143160	0.313613202923342	+	.	gene_id "ENSRNOG00000076009"; transcript_id "ENSRNOG00000076009_tx_5"; exon_id "14_91142960_91143160_+"; exonnum "2"; txlen "1135";
14	sraer114_ss	exon	91148092	91148521	1.54752454035064	+	.	gene_id "ENSRNOG00000076009"; transcript_id "ENSRNOG00000076009_tx_2"; exon_id "14_91148092_91148521_+"; exonnum "3"; txlen "836";
14	sraer114_ss	exon	91157678	91157914	4.57714553461973	+	.	gene_id "ENSRNOG00000076009"; transcript_id "ENSRNOG00000076009_tx_1"; exon_id "14_91157678_91157914_+"; exonnum "3"; txlen "643";
14	sraer114_es	exon	91177289	91177440	0.0495258428051491	+	.	gene_id "ENSRNOG00000076009"; transcript_id "ENSRNOG00000076009_tx_27"; exon_id "14_91177289_91177440_+"; exonnum "1"; txlen "881";
14	sraer114_mid	exon	91181857	91182041	0.0495258428051491	+	.	gene_id "ENSRNOG00000076009"; transcript_id "ENSRNOG00000076009_tx_27"; exon_id "14_91181857_91182041_+"; exonnum "2"; txlen "881";
14	sraer114_mid	exon	91181857	91182041	0.313613202923342	+	.	gene_id "ENSRNOG00000076009"; transcript_id "ENSRNOG00000076009_tx_5"; exon_id "14_91181857_91182041_+"; exonnum "3"; txlen "1135";
14	sraer114_mid	exon	91190917	91190998	0.0495258428051491	+	.	gene_id "ENSRNOG00000076009"; transcript_id "ENSRNOG00000076009_tx_27"; exon_id "14_91190917_91190998_+"; exonnum "3"; txlen "881";
14	sraer114_mid	exon	91190917	91190998	0.685307276049769	+	.	gene_id "ENSRNOG00000076009"; transcript_id "ENSRNOG00000076009_tx_4"; exon_id "14_91190917_91190998_+"; exonnum "3"; txlen "950";
14	sraer114_mid	exon	91190917	91190998	0.313613202923342	+	.	gene_id "ENSRNOG00000076009"; transcript_id "ENSRNOG00000076009_tx_5"; exon_id "14_91190917_91190998_+"; exonnum "4"; txlen "1135";
14	sraer114_mid	exon	91192863	91193139	0.0495258428051491	+	.	gene_id "ENSRNOG00000076009"; transcript_id "ENSRNOG00000076009_tx_27"; exon_id "14_91192863_91193139_+"; exonnum "4"; txlen "881";
14	sraer114_mid	exon	91192863	91193139	0.685307276049769	+	.	gene_id "ENSRNOG00000076009"; transcript_id "ENSRNOG00000076009_tx_4"; exon_id "14_91192863_91193139_+"; exonnum "4"; txlen "950";
14	sraer114_mid	exon	91192863	91193139	0.313613202923342	+	.	gene_id "ENSRNOG00000076009"; transcript_id "ENSRNOG00000076009_tx_5"; exon_id "14_91192863_91193139_+"; exonnum "5"; txlen "1135";
14	sraer114_ss	exon	91198566	91198750	0.0495258428051491	+	.	gene_id "ENSRNOG00000076009"; transcript_id "ENSRNOG00000076009_tx_27"; exon_id "14_91198566_91198750_+"; exonnum "5"; txlen "881";
14	sraer114_ss	exon	91198566	91198750	0.685307276049769	+	.	gene_id "ENSRNOG00000076009"; transcript_id "ENSRNOG00000076009_tx_4"; exon_id "14_91198566_91198750_+"; exonnum "5"; txlen "950";
14	sraer114_ss	exon	91198566	91198750	0.313613202923342	+	.	gene_id "ENSRNOG00000076009"; transcript_id "ENSRNOG00000076009_tx_5"; exon_id "14_91198566_91198750_+"; exonnum "6"; txlen "1135";
14	sraer114_es	exon	91199077	91199643	0.0794783497333181	+	.	gene_id "ENSRNOG00000076009"; transcript_id "ENSRNOG00000076009_tx_14"; exon_id "14_91199077_91199643_+"; exonnum "1"; txlen "1468";
14	sraer114_ss	exon	91200363	91201263	0.0794783497333181	+	.	gene_id "ENSRNOG00000076009"; transcript_id "ENSRNOG00000076009_tx_14"; exon_id "14_91200363_91201263_+"; exonnum "2"; txlen "1468";
14	ensembl	exon	91603232	91603367	0	+	.	gene_id "ENSRNOG00000071878"; gene_version "1"; transcript_id "ENSRNOT00000149239"; transcript_version "1"; exon_number "1"; gene_source "ensembl"; gene_biotype "lncRNA"; transcript_source "ensembl"; transcript_biotype "lncRNA"; exon_id "ENSRNOE00000684697"; exon_version "1"; tag "Ensembl_canonical";
14	ensembl	gene	91603232	91645927	0	+	.	gene_id "ENSRNOG00000071878"; gene_version "1"; gene_source "ensembl"; gene_biotype "lncRNA";
14	ensembl	transcript	91603232	91645927	0	+	.	gene_id "ENSRNOG00000071878"; gene_version "1"; transcript_id "ENSRNOT00000149239"; transcript_version "1"; gene_source "ensembl"; gene_biotype "lncRNA"; transcript_source "ensembl"; transcript_biotype "lncRNA"; tag "Ensembl_canonical";
14	ensembl	exon	91619685	91619753	0	+	.	gene_id "ENSRNOG00000071878"; gene_version "1"; transcript_id "ENSRNOT00000128422"; transcript_version "1"; exon_number "1"; gene_source "ensembl"; gene_biotype "lncRNA"; transcript_source "ensembl"; transcript_biotype "lncRNA"; exon_id "ENSRNOE00000762310"; exon_version "1";
14	ensembl	transcript	91619685	91645793	0	+	.	gene_id "ENSRNOG00000071878"; gene_version "1"; transcript_id "ENSRNOT00000128422"; transcript_version "1"; gene_source "ensembl"; gene_biotype "lncRNA"; transcript_source "ensembl"; transcript_biotype "lncRNA";
14	ensembl	exon	91644204	91645927	0	+	.	gene_id "ENSRNOG00000071878"; gene_version "1"; transcript_id "ENSRNOT00000149239"; transcript_version "1"; exon_number "2"; gene_source "ensembl"; gene_biotype "lncRNA"; transcript_source "ensembl"; transcript_biotype "lncRNA"; exon_id "ENSRNOE00000788252"; exon_version "1"; tag "Ensembl_canonical";
14	ensembl	exon	91645568	91645793	0	+	.	gene_id "ENSRNOG00000071878"; gene_version "1"; transcript_id "ENSRNOT00000128422"; transcript_version "1"; exon_number "2"; gene_source "ensembl"; gene_biotype "lncRNA"; transcript_source "ensembl"; transcript_biotype "lncRNA"; exon_id "ENSRNOE00000689541"; exon_version "1";
14	ensembl	exon	91680955	91681025	0	+	.	gene_id "ENSRNOG00000076179"; gene_version "1"; transcript_id "ENSRNOT00000136440"; transcript_version "1"; exon_number "1"; gene_source "ensembl"; gene_biotype "lncRNA"; transcript_source "ensembl"; transcript_biotype "lncRNA"; exon_id "ENSRNOE00000788675"; exon_version "1";
14	ensembl	exon	91680955	91681025	0	+	.	gene_id "ENSRNOG00000076179"; gene_version "1"; transcript_id "ENSRNOT00000168350"; transcript_version "1"; exon_number "1"; gene_source "ensembl"; gene_biotype "lncRNA"; transcript_source "ensembl"; transcript_biotype "lncRNA"; exon_id "ENSRNOE00000788675"; exon_version "1"; tag "Ensembl_canonical";
14	ensembl	transcript	91680955	91782498	0	+	.	gene_id "ENSRNOG00000076179"; gene_version "1"; transcript_id "ENSRNOT00000168350"; transcript_version "1"; gene_source "ensembl"; gene_biotype "lncRNA"; transcript_source "ensembl"; transcript_biotype "lncRNA"; tag "Ensembl_canonical";
14	ensembl	transcript	91680955	91782896	0	+	.	gene_id "ENSRNOG00000076179"; gene_version "1"; transcript_id "ENSRNOT00000136440"; transcript_version "1"; gene_source "ensembl"; gene_biotype "lncRNA"; transcript_source "ensembl"; transcript_biotype "lncRNA";
14	ensembl	gene	91680955	91810441	0	+	.	gene_id "ENSRNOG00000076179"; gene_version "1"; gene_source "ensembl"; gene_biotype "lncRNA";
14	ensembl	exon	91681483	91681561	0	+	.	gene_id "ENSRNOG00000076179"; gene_version "1"; transcript_id "ENSRNOT00000168350"; transcript_version "1"; exon_number "2"; gene_source "ensembl"; gene_biotype "lncRNA"; transcript_source "ensembl"; transcript_biotype "lncRNA"; exon_id "ENSRNOE00000795446"; exon_version "1"; tag "Ensembl_canonical";
14	ensembl	exon	91692278	91692342	0	+	.	gene_id "ENSRNOG00000076179"; gene_version "1"; transcript_id "ENSRNOT00000168350"; transcript_version "1"; exon_number "3"; gene_source "ensembl"; gene_biotype "lncRNA"; transcript_source "ensembl"; transcript_biotype "lncRNA"; exon_id "ENSRNOE00000721849"; exon_version "1"; tag "Ensembl_canonical";
14	ensembl	exon	91693170	91693526	0	+	.	gene_id "ENSRNOG00000076179"; gene_version "1"; transcript_id "ENSRNOT00000168350"; transcript_version "1"; exon_number "4"; gene_source "ensembl"; gene_biotype "lncRNA"; transcript_source "ensembl"; transcript_biotype "lncRNA"; exon_id "ENSRNOE00000811022"; exon_version "1"; tag "Ensembl_canonical";
14	ensembl	exon	91697964	91698172	0	+	.	gene_id "ENSRNOG00000076179"; gene_version "1"; transcript_id "ENSRNOT00000136440"; transcript_version "1"; exon_number "2"; gene_source "ensembl"; gene_biotype "lncRNA"; transcript_source "ensembl"; transcript_biotype "lncRNA"; exon_id "ENSRNOE00000746451"; exon_version "1";
14	ensembl	exon	91697964	91698172	0	+	.	gene_id "ENSRNOG00000076179"; gene_version "1"; transcript_id "ENSRNOT00000168350"; transcript_version "1"; exon_number "5"; gene_source "ensembl"; gene_biotype "lncRNA"; transcript_source "ensembl"; transcript_biotype "lncRNA"; exon_id "ENSRNOE00000746451"; exon_version "1"; tag "Ensembl_canonical";
14	ensembl	exon	91701330	91701538	0	+	.	gene_id "ENSRNOG00000076179"; gene_version "1"; transcript_id "ENSRNOT00000136440"; transcript_version "1"; exon_number "3"; gene_source "ensembl"; gene_biotype "lncRNA"; transcript_source "ensembl"; transcript_biotype "lncRNA"; exon_id "ENSRNOE00000747995"; exon_version "1";
14	ensembl	exon	91701330	91701538	0	+	.	gene_id "ENSRNOG00000076179"; gene_version "1"; transcript_id "ENSRNOT00000168350"; transcript_version "1"; exon_number "6"; gene_source "ensembl"; gene_biotype "lncRNA"; transcript_source "ensembl"; transcript_biotype "lncRNA"; exon_id "ENSRNOE00000747995"; exon_version "1"; tag "Ensembl_canonical";
14	ENSEMBL114_rn	exon	91701330	91701538	0.0113011990293629	+	.	gene_id "ENSRNOG00000076179"; transcript_id "ENSRNOG00000076179_tx_10"; exon_id "14_91701330_91701538_+"; exonnum "1"; txlen "1377";
14	ENSEMBL114_rn	exon	91701330	91701538	0.0113011990293629	+	.	gene_id "ENSRNOG00000076179"; transcript_id "ENSRNOG00000076179_tx_11"; exon_id "14_91701330_91701538_+"; exonnum "1"; txlen "1310";
14	ENSEMBL114_rn	exon	91701330	91701538	0.0113011990293629	+	.	gene_id "ENSRNOG00000076179"; transcript_id "ENSRNOG00000076179_tx_12"; exon_id "14_91701330_91701538_+"; exonnum "1"; txlen "1258";
14	ENSEMBL114_rn	exon	91701330	91701538	0.0113011990293629	+	.	gene_id "ENSRNOG00000076179"; transcript_id "ENSRNOG00000076179_tx_13"; exon_id "14_91701330_91701538_+"; exonnum "1"; txlen "1162";
14	ENSEMBL114_rn	exon	91701330	91701538	0.00897448158214111	+	.	gene_id "ENSRNOG00000076179"; transcript_id "ENSRNOG00000076179_tx_22"; exon_id "14_91701330_91701538_+"; exonnum "1"; txlen "1868";
14	ENSEMBL114_rn	exon	91701330	91701538	0.00897448158214111	+	.	gene_id "ENSRNOG00000076179"; transcript_id "ENSRNOG00000076179_tx_23"; exon_id "14_91701330_91701538_+"; exonnum "1"; txlen "1498";
14	ENSEMBL114_rn	exon	91701330	91701538	0.00897448158214111	+	.	gene_id "ENSRNOG00000076179"; transcript_id "ENSRNOG00000076179_tx_26"; exon_id "14_91701330_91701538_+"; exonnum "1"; txlen "1801";
14	ENSEMBL114_rn	exon	91701330	91701538	0.00830970516864918	+	.	gene_id "ENSRNOG00000076179"; transcript_id "ENSRNOG00000076179_tx_32"; exon_id "14_91701330_91701538_+"; exonnum "1"; txlen "1998";
14	ENSEMBL114_rn	exon	91701330	91701538	0.00830970516864918	+	.	gene_id "ENSRNOG00000076179"; transcript_id "ENSRNOG00000076179_tx_33"; exon_id "14_91701330_91701538_+"; exonnum "1"; txlen "1628";
14	ENSEMBL114_rn	exon	91701330	91701538	0.00598298772142741	+	.	gene_id "ENSRNOG00000076179"; transcript_id "ENSRNOG00000076179_tx_38"; exon_id "14_91701330_91701538_+"; exonnum "1"; txlen "1466";
14	ENSEMBL114_rn	exon	91701330	91701538	0.00598298772142741	+	.	gene_id "ENSRNOG00000076179"; transcript_id "ENSRNOG00000076179_tx_39"; exon_id "14_91701330_91701538_+"; exonnum "1"; txlen "1587";
14	ENSEMBL114_rn	exon	91701330	91701538	0.00432104668769757	+	.	gene_id "ENSRNOG00000076179"; transcript_id "ENSRNOG00000076179_tx_43"; exon_id "14_91701330_91701538_+"; exonnum "1"; txlen "1924";
14	ENSEMBL114_rn	exon	91701330	91701538	0.00432104668769757	+	.	gene_id "ENSRNOG00000076179"; transcript_id "ENSRNOG00000076179_tx_44"; exon_id "14_91701330_91701538_+"; exonnum "1"; txlen "1857";
14	ENSEMBL114_rn	exon	91701330	91701538	0.00432104668769757	+	.	gene_id "ENSRNOG00000076179"; transcript_id "ENSRNOG00000076179_tx_45"; exon_id "14_91701330_91701538_+"; exonnum "1"; txlen "2013";
14	ENSEMBL114_rn	exon	91701330	91701538	0.00432104668769757	+	.	gene_id "ENSRNOG00000076179"; transcript_id "ENSRNOG00000076179_tx_46"; exon_id "14_91701330_91701538_+"; exonnum "1"; txlen "1805";
14	ENSEMBL114_rn	exon	91701330	91701538	0.00432104668769757	+	.	gene_id "ENSRNOG00000076179"; transcript_id "ENSRNOG00000076179_tx_47"; exon_id "14_91701330_91701538_+"; exonnum "1"; txlen "1662";
14	ENSEMBL114_rn	exon	91701330	91701538	0.00232671744722177	+	.	gene_id "ENSRNOG00000076179"; transcript_id "ENSRNOG00000076179_tx_55"; exon_id "14_91701330_91701538_+"; exonnum "1"; txlen "2083";
14	ENSEMBL114_rn	exon	91701330	91701538	0.00232671744722177	+	.	gene_id "ENSRNOG00000076179"; transcript_id "ENSRNOG00000076179_tx_56"; exon_id "14_91701330_91701538_+"; exonnum "1"; txlen "2050";
14	ENSEMBL114_rn	exon	91701330	91701538	0.0139603046833306	+	.	gene_id "ENSRNOG00000076179"; transcript_id "ENSRNOG00000076179_tx_7"; exon_id "14_91701330_91701538_+"; exonnum "1"; txlen "1747";
14	ENSEMBL114_rn	exon	91701330	91701538	0.0139603046833306	+	.	gene_id "ENSRNOG00000076179"; transcript_id "ENSRNOG00000076179_tx_8"; exon_id "14_91701330_91701538_+"; exonnum "1"; txlen "1680";
14	ensembl	exon	91701433	91701538	0	+	.	gene_id "ENSRNOG00000076179"; gene_version "1"; transcript_id "ENSRNOT00000169971"; transcript_version "1"; exon_number "1"; gene_source "ensembl"; gene_biotype "lncRNA"; transcript_source "ensembl"; transcript_biotype "lncRNA"; exon_id "ENSRNOE00000694988"; exon_version "1";
14	ensembl	transcript	91701433	91782498	0	+	.	gene_id "ENSRNOG00000076179"; gene_version "1"; transcript_id "ENSRNOT00000169971"; transcript_version "1"; gene_source "ensembl"; gene_biotype "lncRNA"; transcript_source "ensembl"; transcript_biotype "lncRNA";
14	sraer114_mid	exon	91703525	91703669	0.00432104668769757	+	.	gene_id "ENSRNOG00000076179"; transcript_id "ENSRNOG00000076179_tx_43"; exon_id "14_91703525_91703669_+"; exonnum "2"; txlen "1924";
14	sraer114_mid	exon	91703525	91703669	0.00432104668769757	+	.	gene_id "ENSRNOG00000076179"; transcript_id "ENSRNOG00000076179_tx_44"; exon_id "14_91703525_91703669_+"; exonnum "2"; txlen "1857";
14	sraer114_mid	exon	91703525	91703669	0.00432104668769757	+	.	gene_id "ENSRNOG00000076179"; transcript_id "ENSRNOG00000076179_tx_45"; exon_id "14_91703525_91703669_+"; exonnum "2"; txlen "2013";
14	sraer114_mid	exon	91703525	91703669	0.00432104668769757	+	.	gene_id "ENSRNOG00000076179"; transcript_id "ENSRNOG00000076179_tx_46"; exon_id "14_91703525_91703669_+"; exonnum "2"; txlen "1805";
14	sraer114_mid	exon	91703525	91703669	0.00432104668769757	+	.	gene_id "ENSRNOG00000076179"; transcript_id "ENSRNOG00000076179_tx_47"; exon_id "14_91703525_91703669_+"; exonnum "2"; txlen "1662";
14	sraer114_mid	exon	91703525	91703669	0.00232671744722177	+	.	gene_id "ENSRNOG00000076179"; transcript_id "ENSRNOG00000076179_tx_55"; exon_id "14_91703525_91703669_+"; exonnum "2"; txlen "2083";
14	sraer114_mid	exon	91703525	91703669	0.00232671744722177	+	.	gene_id "ENSRNOG00000076179"; transcript_id "ENSRNOG00000076179_tx_56"; exon_id "14_91703525_91703669_+"; exonnum "2"; txlen "2050";
14	ensembl	exon	91703550	91703669	0	+	.	gene_id "ENSRNOG00000076179"; gene_version "1"; transcript_id "ENSRNOT00000098370"; transcript_version "2"; exon_number "1"; gene_source "ensembl"; gene_biotype "lncRNA"; transcript_source "ensembl"; transcript_biotype "lncRNA"; exon_id "ENSRNOE00000709386"; exon_version "1";
14	ensembl	transcript	91703550	91782498	0	+	.	gene_id "ENSRNOG00000076179"; gene_version "1"; transcript_id "ENSRNOT00000098370"; transcript_version "2"; gene_source "ensembl"; gene_biotype "lncRNA"; transcript_source "ensembl"; transcript_biotype "lncRNA";
14	ensembl	exon	91719615	91719714	0	+	.	gene_id "ENSRNOG00000076179"; gene_version "1"; transcript_id "ENSRNOT00000168350"; transcript_version "1"; exon_number "7"; gene_source "ensembl"; gene_biotype "lncRNA"; transcript_source "ensembl"; transcript_biotype "lncRNA"; exon_id "ENSRNOE00000784994"; exon_version "1"; tag "Ensembl_canonical";
14	ENSEMBL114_rn	exon	91719615	91719714	0.00232671744722177	+	.	gene_id "ENSRNOG00000076179"; transcript_id "ENSRNOG00000076179_tx_55"; exon_id "14_91719615_91719714_+"; exonnum "3"; txlen "2083";
14	ENSEMBL114_rn	exon	91719615	91719714	0.00232671744722177	+	.	gene_id "ENSRNOG00000076179"; transcript_id "ENSRNOG00000076179_tx_56"; exon_id "14_91719615_91719714_+"; exonnum "3"; txlen "2050";
14	ensembl	exon	91729996	91730106	0	+	.	gene_id "ENSRNOG00000076179"; gene_version "1"; transcript_id "ENSRNOT00000168350"; transcript_version "1"; exon_number "8"; gene_source "ensembl"; gene_biotype "lncRNA"; transcript_source "ensembl"; transcript_biotype "lncRNA"; exon_id "ENSRNOE00000802443"; exon_version "1"; tag "Ensembl_canonical";
14	ensembl	exon	91731759	91731879	0	+	.	gene_id "ENSRNOG00000076179"; gene_version "1"; transcript_id "ENSRNOT00000168350"; transcript_version "1"; exon_number "9"; gene_source "ensembl"; gene_biotype "lncRNA"; transcript_source "ensembl"; transcript_biotype "lncRNA"; exon_id "ENSRNOE00000701461"; exon_version "1"; tag "Ensembl_canonical";
14	ensembl	exon	91731759	91731879	0	+	.	gene_id "ENSRNOG00000076179"; gene_version "1"; transcript_id "ENSRNOT00000169971"; transcript_version "1"; exon_number "2"; gene_source "ensembl"; gene_biotype "lncRNA"; transcript_source "ensembl"; transcript_biotype "lncRNA"; exon_id "ENSRNOE00000701461"; exon_version "1";
14	ensembl	exon	91731759	91731879	0	+	.	gene_id "ENSRNOG00000076179"; gene_version "1"; transcript_id "ENSRNOT00000098370"; transcript_version "2"; exon_number "2"; gene_source "ensembl"; gene_biotype "lncRNA"; transcript_source "ensembl"; transcript_biotype "lncRNA"; exon_id "ENSRNOE00000701461"; exon_version "1";
14	ENSEMBL114_rn	exon	91731759	91731879	0.00897448158214111	+	.	gene_id "ENSRNOG00000076179"; transcript_id "ENSRNOG00000076179_tx_22"; exon_id "14_91731759_91731879_+"; exonnum "2"; txlen "1868";
14	ENSEMBL114_rn	exon	91731759	91731879	0.00897448158214111	+	.	gene_id "ENSRNOG00000076179"; transcript_id "ENSRNOG00000076179_tx_23"; exon_id "14_91731759_91731879_+"; exonnum "2"; txlen "1498";
14	ENSEMBL114_rn	exon	91731759	91731879	0.00897448158214111	+	.	gene_id "ENSRNOG00000076179"; transcript_id "ENSRNOG00000076179_tx_26"; exon_id "14_91731759_91731879_+"; exonnum "2"; txlen "1801";
14	ENSEMBL114_rn	exon	91731759	91731879	0.00598298772142741	+	.	gene_id "ENSRNOG00000076179"; transcript_id "ENSRNOG00000076179_tx_39"; exon_id "14_91731759_91731879_+"; exonnum "2"; txlen "1587";
14	ENSEMBL114_rn	exon	91731759	91731879	0.00432104668769757	+	.	gene_id "ENSRNOG00000076179"; transcript_id "ENSRNOG00000076179_tx_43"; exon_id "14_91731759_91731879_+"; exonnum "3"; txlen "1924";
14	ENSEMBL114_rn	exon	91731759	91731879	0.00432104668769757	+	.	gene_id "ENSRNOG00000076179"; transcript_id "ENSRNOG00000076179_tx_44"; exon_id "14_91731759_91731879_+"; exonnum "3"; txlen "1857";
14	ENSEMBL114_rn	exon	91731759	91731879	0.00432104668769757	+	.	gene_id "ENSRNOG00000076179"; transcript_id "ENSRNOG00000076179_tx_45"; exon_id "14_91731759_91731879_+"; exonnum "3"; txlen "2013";
14	ENSEMBL114_rn	exon	91731759	91731879	0.00432104668769757	+	.	gene_id "ENSRNOG00000076179"; transcript_id "ENSRNOG00000076179_tx_46"; exon_id "14_91731759_91731879_+"; exonnum "3"; txlen "1805";
14	ENSEMBL114_rn	exon	91731759	91731879	0.00432104668769757	+	.	gene_id "ENSRNOG00000076179"; transcript_id "ENSRNOG00000076179_tx_47"; exon_id "14_91731759_91731879_+"; exonnum "3"; txlen "1662";
14	ENSEMBL114_rn	exon	91731759	91731879	0.00232671744722177	+	.	gene_id "ENSRNOG00000076179"; transcript_id "ENSRNOG00000076179_tx_55"; exon_id "14_91731759_91731879_+"; exonnum "4"; txlen "2083";
14	ENSEMBL114_rn	exon	91731759	91731879	0.00232671744722177	+	.	gene_id "ENSRNOG00000076179"; transcript_id "ENSRNOG00000076179_tx_56"; exon_id "14_91731759_91731879_+"; exonnum "4"; txlen "2050";
14	ensembl	exon	91735818	91735887	0	+	.	gene_id "ENSRNOG00000076179"; gene_version "1"; transcript_id "ENSRNOT00000136440"; transcript_version "1"; exon_number "4"; gene_source "ensembl"; gene_biotype "lncRNA"; transcript_source "ensembl"; transcript_biotype "lncRNA"; exon_id "ENSRNOE00000712776"; exon_version "1";
14	ensembl	exon	91735818	91735887	0	+	.	gene_id "ENSRNOG00000076179"; gene_version "1"; transcript_id "ENSRNOT00000168350"; transcript_version "1"; exon_number "10"; gene_source "ensembl"; gene_biotype "lncRNA"; transcript_source "ensembl"; transcript_biotype "lncRNA"; exon_id "ENSRNOE00000712776"; exon_version "1"; tag "Ensembl_canonical";
14	ensembl	exon	91735818	91735887	0	+	.	gene_id "ENSRNOG00000076179"; gene_version "1"; transcript_id "ENSRNOT00000169971"; transcript_version "1"; exon_number "3"; gene_source "ensembl"; gene_biotype "lncRNA"; transcript_source "ensembl"; transcript_biotype "lncRNA"; exon_id "ENSRNOE00000712776"; exon_version "1";
14	ensembl	exon	91735818	91735887	0	+	.	gene_id "ENSRNOG00000076179"; gene_version "1"; transcript_id "ENSRNOT00000098370"; transcript_version "2"; exon_number "3"; gene_source "ensembl"; gene_biotype "lncRNA"; transcript_source "ensembl"; transcript_biotype "lncRNA"; exon_id "ENSRNOE00000712776"; exon_version "1";
14	ENSEMBL114_rn	exon	91735818	91735887	0.0113011990293629	+	.	gene_id "ENSRNOG00000076179"; transcript_id "ENSRNOG00000076179_tx_10"; exon_id "14_91735818_91735887_+"; exonnum "2"; txlen "1377";
14	ENSEMBL114_rn	exon	91735818	91735887	0.0113011990293629	+	.	gene_id "ENSRNOG00000076179"; transcript_id "ENSRNOG00000076179_tx_11"; exon_id "14_91735818_91735887_+"; exonnum "2"; txlen "1310";
14	ENSEMBL114_rn	exon	91735818	91735887	0.0113011990293629	+	.	gene_id "ENSRNOG00000076179"; transcript_id "ENSRNOG00000076179_tx_12"; exon_id "14_91735818_91735887_+"; exonnum "2"; txlen "1258";
14	ENSEMBL114_rn	exon	91735818	91735887	0.0113011990293629	+	.	gene_id "ENSRNOG00000076179"; transcript_id "ENSRNOG00000076179_tx_13"; exon_id "14_91735818_91735887_+"; exonnum "2"; txlen "1162";
14	ENSEMBL114_rn	exon	91735818	91735887	0.00897448158214111	+	.	gene_id "ENSRNOG00000076179"; transcript_id "ENSRNOG00000076179_tx_22"; exon_id "14_91735818_91735887_+"; exonnum "3"; txlen "1868";
14	ENSEMBL114_rn	exon	91735818	91735887	0.00897448158214111	+	.	gene_id "ENSRNOG00000076179"; transcript_id "ENSRNOG00000076179_tx_23"; exon_id "14_91735818_91735887_+"; exonnum "3"; txlen "1498";
14	ENSEMBL114_rn	exon	91735818	91735887	0.00897448158214111	+	.	gene_id "ENSRNOG00000076179"; transcript_id "ENSRNOG00000076179_tx_26"; exon_id "14_91735818_91735887_+"; exonnum "3"; txlen "1801";
14	ENSEMBL114_rn	exon	91735818	91735887	0.00830970516864918	+	.	gene_id "ENSRNOG00000076179"; transcript_id "ENSRNOG00000076179_tx_32"; exon_id "14_91735818_91735887_+"; exonnum "2"; txlen "1998";
14	ENSEMBL114_rn	exon	91735818	91735887	0.00830970516864918	+	.	gene_id "ENSRNOG00000076179"; transcript_id "ENSRNOG00000076179_tx_33"; exon_id "14_91735818_91735887_+"; exonnum "2"; txlen "1628";
14	ENSEMBL114_rn	exon	91735818	91735887	0.00598298772142741	+	.	gene_id "ENSRNOG00000076179"; transcript_id "ENSRNOG00000076179_tx_38"; exon_id "14_91735818_91735887_+"; exonnum "2"; txlen "1466";
14	ENSEMBL114_rn	exon	91735818	91735887	0.00598298772142741	+	.	gene_id "ENSRNOG00000076179"; transcript_id "ENSRNOG00000076179_tx_39"; exon_id "14_91735818_91735887_+"; exonnum "3"; txlen "1587";
14	ENSEMBL114_rn	exon	91735818	91735887	0.00461801366655041	+	.	gene_id "ENSRNOG00000076179"; transcript_id "ENSRNOG00000076179_tx_42"; exon_id "14_91735818_91735887_+"; exonnum "1"; txlen "1048";
14	ENSEMBL114_rn	exon	91735818	91735887	0.00432104668769757	+	.	gene_id "ENSRNOG00000076179"; transcript_id "ENSRNOG00000076179_tx_43"; exon_id "14_91735818_91735887_+"; exonnum "4"; txlen "1924";
14	ENSEMBL114_rn	exon	91735818	91735887	0.00432104668769757	+	.	gene_id "ENSRNOG00000076179"; transcript_id "ENSRNOG00000076179_tx_44"; exon_id "14_91735818_91735887_+"; exonnum "4"; txlen "1857";
14	ENSEMBL114_rn	exon	91735818	91735887	0.00432104668769757	+	.	gene_id "ENSRNOG00000076179"; transcript_id "ENSRNOG00000076179_tx_45"; exon_id "14_91735818_91735887_+"; exonnum "4"; txlen "2013";
14	ENSEMBL114_rn	exon	91735818	91735887	0.00432104668769757	+	.	gene_id "ENSRNOG00000076179"; transcript_id "ENSRNOG00000076179_tx_46"; exon_id "14_91735818_91735887_+"; exonnum "4"; txlen "1805";
14	ENSEMBL114_rn	exon	91735818	91735887	0.00432104668769757	+	.	gene_id "ENSRNOG00000076179"; transcript_id "ENSRNOG00000076179_tx_47"; exon_id "14_91735818_91735887_+"; exonnum "4"; txlen "1662";
14	ENSEMBL114_rn	exon	91735818	91735887	0.00232671744722177	+	.	gene_id "ENSRNOG00000076179"; transcript_id "ENSRNOG00000076179_tx_55"; exon_id "14_91735818_91735887_+"; exonnum "5"; txlen "2083";
14	ENSEMBL114_rn	exon	91735818	91735887	0.00232671744722177	+	.	gene_id "ENSRNOG00000076179"; transcript_id "ENSRNOG00000076179_tx_56"; exon_id "14_91735818_91735887_+"; exonnum "5"; txlen "2050";
14	ENSEMBL114_rn	exon	91735818	91735887	0.0139603046833306	+	.	gene_id "ENSRNOG00000076179"; transcript_id "ENSRNOG00000076179_tx_7"; exon_id "14_91735818_91735887_+"; exonnum "2"; txlen "1747";
14	ENSEMBL114_rn	exon	91735818	91735887	0.0139603046833306	+	.	gene_id "ENSRNOG00000076179"; transcript_id "ENSRNOG00000076179_tx_8"; exon_id "14_91735818_91735887_+"; exonnum "2"; txlen "1680";
14	ensembl	exon	91736281	91736531	0	+	.	gene_id "ENSRNOG00000076179"; gene_version "1"; transcript_id "ENSRNOT00000136440"; transcript_version "1"; exon_number "5"; gene_source "ensembl"; gene_biotype "lncRNA"; transcript_source "ensembl"; transcript_biotype "lncRNA"; exon_id "ENSRNOE00000683805"; exon_version "1";
14	ensembl	exon	91736281	91736531	0	+	.	gene_id "ENSRNOG00000076179"; gene_version "1"; transcript_id "ENSRNOT00000169971"; transcript_version "1"; exon_number "4"; gene_source "ensembl"; gene_biotype "lncRNA"; transcript_source "ensembl"; transcript_biotype "lncRNA"; exon_id "ENSRNOE00000683805"; exon_version "1";
14	ENSEMBL114_rn	exon	91736281	91736531	0.00830970516864918	+	.	gene_id "ENSRNOG00000076179"; transcript_id "ENSRNOG00000076179_tx_32"; exon_id "14_91736281_91736531_+"; exonnum "3"; txlen "1998";
14	ENSEMBL114_rn	exon	91736281	91736531	0.00830970516864918	+	.	gene_id "ENSRNOG00000076179"; transcript_id "ENSRNOG00000076179_tx_33"; exon_id "14_91736281_91736531_+"; exonnum "3"; txlen "1628";
14	ENSEMBL114_rn	exon	91736281	91736531	0.00461801366655041	+	.	gene_id "ENSRNOG00000076179"; transcript_id "ENSRNOG00000076179_tx_42"; exon_id "14_91736281_91736531_+"; exonnum "2"; txlen "1048";
14	ENSEMBL114_rn	exon	91736281	91736531	0.00232671744722177	+	.	gene_id "ENSRNOG00000076179"; transcript_id "ENSRNOG00000076179_tx_55"; exon_id "14_91736281_91736531_+"; exonnum "6"; txlen "2083";
14	ENSEMBL114_rn	exon	91736281	91736531	0.00232671744722177	+	.	gene_id "ENSRNOG00000076179"; transcript_id "ENSRNOG00000076179_tx_56"; exon_id "14_91736281_91736531_+"; exonnum "6"; txlen "2050";
14	ensembl	exon	91740993	91741107	0	+	.	gene_id "ENSRNOG00000076179"; gene_version "1"; transcript_id "ENSRNOT00000168350"; transcript_version "1"; exon_number "11"; gene_source "ensembl"; gene_biotype "lncRNA"; transcript_source "ensembl"; transcript_biotype "lncRNA"; exon_id "ENSRNOE00000787400"; exon_version "1"; tag "Ensembl_canonical";
14	ENSEMBL114_rn	exon	91740993	91741107	0.0113011990293629	+	.	gene_id "ENSRNOG00000076179"; transcript_id "ENSRNOG00000076179_tx_10"; exon_id "14_91740993_91741107_+"; exonnum "3"; txlen "1377";
14	ENSEMBL114_rn	exon	91740993	91741107	0.0113011990293629	+	.	gene_id "ENSRNOG00000076179"; transcript_id "ENSRNOG00000076179_tx_11"; exon_id "14_91740993_91741107_+"; exonnum "3"; txlen "1310";
14	ENSEMBL114_rn	exon	91740993	91741107	0.0113011990293629	+	.	gene_id "ENSRNOG00000076179"; transcript_id "ENSRNOG00000076179_tx_12"; exon_id "14_91740993_91741107_+"; exonnum "3"; txlen "1258";
14	ENSEMBL114_rn	exon	91740993	91741107	0.0113011990293629	+	.	gene_id "ENSRNOG00000076179"; transcript_id "ENSRNOG00000076179_tx_13"; exon_id "14_91740993_91741107_+"; exonnum "3"; txlen "1162";
14	ENSEMBL114_rn	exon	91740993	91741107	0.00897448158214111	+	.	gene_id "ENSRNOG00000076179"; transcript_id "ENSRNOG00000076179_tx_22"; exon_id "14_91740993_91741107_+"; exonnum "4"; txlen "1868";
14	ENSEMBL114_rn	exon	91740993	91741107	0.00897448158214111	+	.	gene_id "ENSRNOG00000076179"; transcript_id "ENSRNOG00000076179_tx_23"; exon_id "14_91740993_91741107_+"; exonnum "4"; txlen "1498";
14	ENSEMBL114_rn	exon	91740993	91741107	0.00897448158214111	+	.	gene_id "ENSRNOG00000076179"; transcript_id "ENSRNOG00000076179_tx_26"; exon_id "14_91740993_91741107_+"; exonnum "4"; txlen "1801";
14	ENSEMBL114_rn	exon	91740993	91741107	0.00830970516864918	+	.	gene_id "ENSRNOG00000076179"; transcript_id "ENSRNOG00000076179_tx_32"; exon_id "14_91740993_91741107_+"; exonnum "4"; txlen "1998";
14	ENSEMBL114_rn	exon	91740993	91741107	0.00830970516864918	+	.	gene_id "ENSRNOG00000076179"; transcript_id "ENSRNOG00000076179_tx_33"; exon_id "14_91740993_91741107_+"; exonnum "4"; txlen "1628";
14	ENSEMBL114_rn	exon	91740993	91741107	0.00598298772142741	+	.	gene_id "ENSRNOG00000076179"; transcript_id "ENSRNOG00000076179_tx_38"; exon_id "14_91740993_91741107_+"; exonnum "3"; txlen "1466";
14	ENSEMBL114_rn	exon	91740993	91741107	0.00598298772142741	+	.	gene_id "ENSRNOG00000076179"; transcript_id "ENSRNOG00000076179_tx_39"; exon_id "14_91740993_91741107_+"; exonnum "4"; txlen "1587";
14	ENSEMBL114_rn	exon	91740993	91741107	0.00432104668769757	+	.	gene_id "ENSRNOG00000076179"; transcript_id "ENSRNOG00000076179_tx_43"; exon_id "14_91740993_91741107_+"; exonnum "5"; txlen "1924";
14	ENSEMBL114_rn	exon	91740993	91741107	0.00432104668769757	+	.	gene_id "ENSRNOG00000076179"; transcript_id "ENSRNOG00000076179_tx_44"; exon_id "14_91740993_91741107_+"; exonnum "5"; txlen "1857";
14	ENSEMBL114_rn	exon	91740993	91741107	0.00432104668769757	+	.	gene_id "ENSRNOG00000076179"; transcript_id "ENSRNOG00000076179_tx_45"; exon_id "14_91740993_91741107_+"; exonnum "5"; txlen "2013";
14	ENSEMBL114_rn	exon	91740993	91741107	0.00432104668769757	+	.	gene_id "ENSRNOG00000076179"; transcript_id "ENSRNOG00000076179_tx_46"; exon_id "14_91740993_91741107_+"; exonnum "5"; txlen "1805";
14	ENSEMBL114_rn	exon	91740993	91741107	0.00432104668769757	+	.	gene_id "ENSRNOG00000076179"; transcript_id "ENSRNOG00000076179_tx_47"; exon_id "14_91740993_91741107_+"; exonnum "5"; txlen "1662";
14	ENSEMBL114_rn	exon	91740993	91741107	0.00232671744722177	+	.	gene_id "ENSRNOG00000076179"; transcript_id "ENSRNOG00000076179_tx_55"; exon_id "14_91740993_91741107_+"; exonnum "7"; txlen "2083";
14	ENSEMBL114_rn	exon	91740993	91741107	0.0139603046833306	+	.	gene_id "ENSRNOG00000076179"; transcript_id "ENSRNOG00000076179_tx_7"; exon_id "14_91740993_91741107_+"; exonnum "3"; txlen "1747";
14	ENSEMBL114_rn	exon	91740993	91741107	0.0139603046833306	+	.	gene_id "ENSRNOG00000076179"; transcript_id "ENSRNOG00000076179_tx_8"; exon_id "14_91740993_91741107_+"; exonnum "3"; txlen "1680";
14	ensembl	exon	91740996	91741107	0	+	.	gene_id "ENSRNOG00000076179"; gene_version "1"; transcript_id "ENSRNOT00000136440"; transcript_version "1"; exon_number "6"; gene_source "ensembl"; gene_biotype "lncRNA"; transcript_source "ensembl"; transcript_biotype "lncRNA"; exon_id "ENSRNOE00000718924"; exon_version "1";
14	ensembl	exon	91740996	91741107	0	+	.	gene_id "ENSRNOG00000076179"; gene_version "1"; transcript_id "ENSRNOT00000098370"; transcript_version "2"; exon_number "4"; gene_source "ensembl"; gene_biotype "lncRNA"; transcript_source "ensembl"; transcript_biotype "lncRNA"; exon_id "ENSRNOE00000718924"; exon_version "1";
14	ensembl	exon	91741026	91741107	0	+	.	gene_id "ENSRNOG00000076179"; gene_version "1"; transcript_id "ENSRNOT00000169971"; transcript_version "1"; exon_number "5"; gene_source "ensembl"; gene_biotype "lncRNA"; transcript_source "ensembl"; transcript_biotype "lncRNA"; exon_id "ENSRNOE00000722784"; exon_version "1";
14	ENSEMBL114_rn	exon	91741026	91741107	0.00461801366655041	+	.	gene_id "ENSRNOG00000076179"; transcript_id "ENSRNOG00000076179_tx_42"; exon_id "14_91741026_91741107_+"; exonnum "3"; txlen "1048";
14	ENSEMBL114_rn	exon	91741026	91741107	0.00232671744722177	+	.	gene_id "ENSRNOG00000076179"; transcript_id "ENSRNOG00000076179_tx_56"; exon_id "14_91741026_91741107_+"; exonnum "7"; txlen "2050";
14	ensembl	exon	91743498	91743593	0	+	.	gene_id "ENSRNOG00000076179"; gene_version "1"; transcript_id "ENSRNOT00000136440"; transcript_version "1"; exon_number "7"; gene_source "ensembl"; gene_biotype "lncRNA"; transcript_source "ensembl"; transcript_biotype "lncRNA"; exon_id "ENSRNOE00000805284"; exon_version "1";
14	ensembl	exon	91743498	91743593	0	+	.	gene_id "ENSRNOG00000076179"; gene_version "1"; transcript_id "ENSRNOT00000168350"; transcript_version "1"; exon_number "12"; gene_source "ensembl"; gene_biotype "lncRNA"; transcript_source "ensembl"; transcript_biotype "lncRNA"; exon_id "ENSRNOE00000805284"; exon_version "1"; tag "Ensembl_canonical";
14	ensembl	exon	91743498	91743593	0	+	.	gene_id "ENSRNOG00000076179"; gene_version "1"; transcript_id "ENSRNOT00000169971"; transcript_version "1"; exon_number "6"; gene_source "ensembl"; gene_biotype "lncRNA"; transcript_source "ensembl"; transcript_biotype "lncRNA"; exon_id "ENSRNOE00000805284"; exon_version "1";
14	ensembl	exon	91743498	91743593	0	+	.	gene_id "ENSRNOG00000076179"; gene_version "1"; transcript_id "ENSRNOT00000098370"; transcript_version "2"; exon_number "5"; gene_source "ensembl"; gene_biotype "lncRNA"; transcript_source "ensembl"; transcript_biotype "lncRNA"; exon_id "ENSRNOE00000805284"; exon_version "1";
14	ENSEMBL114_rn	exon	91743498	91743593	0.0627880598458114	+	.	gene_id "ENSRNOG00000076179"; transcript_id "ENSRNOG00000076179_tx_1"; exon_id "14_91743498_91743593_+"; exonnum "1"; txlen "1234";
14	ENSEMBL114_rn	exon	91743498	91743593	0.0113011990293629	+	.	gene_id "ENSRNOG00000076179"; transcript_id "ENSRNOG00000076179_tx_10"; exon_id "14_91743498_91743593_+"; exonnum "4"; txlen "1377";
14	ENSEMBL114_rn	exon	91743498	91743593	0.0113011990293629	+	.	gene_id "ENSRNOG00000076179"; transcript_id "ENSRNOG00000076179_tx_11"; exon_id "14_91743498_91743593_+"; exonnum "4"; txlen "1310";
14	ENSEMBL114_rn	exon	91743498	91743593	0.0113011990293629	+	.	gene_id "ENSRNOG00000076179"; transcript_id "ENSRNOG00000076179_tx_12"; exon_id "14_91743498_91743593_+"; exonnum "4"; txlen "1258";
14	ENSEMBL114_rn	exon	91743498	91743593	0.0113011990293629	+	.	gene_id "ENSRNOG00000076179"; transcript_id "ENSRNOG00000076179_tx_13"; exon_id "14_91743498_91743593_+"; exonnum "4"; txlen "1162";
14	ENSEMBL114_rn	exon	91743498	91743593	0.048298507573701	+	.	gene_id "ENSRNOG00000076179"; transcript_id "ENSRNOG00000076179_tx_2"; exon_id "14_91743498_91743593_+"; exonnum "1"; txlen "1091";
14	ENSEMBL114_rn	exon	91743498	91743593	0.00897448158214111	+	.	gene_id "ENSRNOG00000076179"; transcript_id "ENSRNOG00000076179_tx_22"; exon_id "14_91743498_91743593_+"; exonnum "5"; txlen "1868";
14	ENSEMBL114_rn	exon	91743498	91743593	0.00897448158214111	+	.	gene_id "ENSRNOG00000076179"; transcript_id "ENSRNOG00000076179_tx_23"; exon_id "14_91743498_91743593_+"; exonnum "5"; txlen "1498";
14	ENSEMBL114_rn	exon	91743498	91743593	0.00897448158214111	+	.	gene_id "ENSRNOG00000076179"; transcript_id "ENSRNOG00000076179_tx_26"; exon_id "14_91743498_91743593_+"; exonnum "5"; txlen "1801";
14	ENSEMBL114_rn	exon	91743498	91743593	0.00830970516864918	+	.	gene_id "ENSRNOG00000076179"; transcript_id "ENSRNOG00000076179_tx_32"; exon_id "14_91743498_91743593_+"; exonnum "5"; txlen "1998";
14	ENSEMBL114_rn	exon	91743498	91743593	0.00830970516864918	+	.	gene_id "ENSRNOG00000076179"; transcript_id "ENSRNOG00000076179_tx_33"; exon_id "14_91743498_91743593_+"; exonnum "5"; txlen "1628";
14	ENSEMBL114_rn	exon	91743498	91743593	0.00598298772142741	+	.	gene_id "ENSRNOG00000076179"; transcript_id "ENSRNOG00000076179_tx_38"; exon_id "14_91743498_91743593_+"; exonnum "4"; txlen "1466";
14	ENSEMBL114_rn	exon	91743498	91743593	0.00598298772142741	+	.	gene_id "ENSRNOG00000076179"; transcript_id "ENSRNOG00000076179_tx_39"; exon_id "14_91743498_91743593_+"; exonnum "5"; txlen "1587";
14	ENSEMBL114_rn	exon	91743498	91743593	0.00461801366655041	+	.	gene_id "ENSRNOG00000076179"; transcript_id "ENSRNOG00000076179_tx_42"; exon_id "14_91743498_91743593_+"; exonnum "4"; txlen "1048";
14	ENSEMBL114_rn	exon	91743498	91743593	0.00432104668769757	+	.	gene_id "ENSRNOG00000076179"; transcript_id "ENSRNOG00000076179_tx_43"; exon_id "14_91743498_91743593_+"; exonnum "6"; txlen "1924";
14	ENSEMBL114_rn	exon	91743498	91743593	0.00432104668769757	+	.	gene_id "ENSRNOG00000076179"; transcript_id "ENSRNOG00000076179_tx_44"; exon_id "14_91743498_91743593_+"; exonnum "6"; txlen "1857";
14	ENSEMBL114_rn	exon	91743498	91743593	0.00432104668769757	+	.	gene_id "ENSRNOG00000076179"; transcript_id "ENSRNOG00000076179_tx_45"; exon_id "14_91743498_91743593_+"; exonnum "6"; txlen "2013";
14	ENSEMBL114_rn	exon	91743498	91743593	0.00432104668769757	+	.	gene_id "ENSRNOG00000076179"; transcript_id "ENSRNOG00000076179_tx_46"; exon_id "14_91743498_91743593_+"; exonnum "6"; txlen "1805";
14	ENSEMBL114_rn	exon	91743498	91743593	0.00432104668769757	+	.	gene_id "ENSRNOG00000076179"; transcript_id "ENSRNOG00000076179_tx_47"; exon_id "14_91743498_91743593_+"; exonnum "6"; txlen "1662";
14	ENSEMBL114_rn	exon	91743498	91743593	0.00232671744722177	+	.	gene_id "ENSRNOG00000076179"; transcript_id "ENSRNOG00000076179_tx_55"; exon_id "14_91743498_91743593_+"; exonnum "8"; txlen "2083";
14	ENSEMBL114_rn	exon	91743498	91743593	0.00232671744722177	+	.	gene_id "ENSRNOG00000076179"; transcript_id "ENSRNOG00000076179_tx_56"; exon_id "14_91743498_91743593_+"; exonnum "8"; txlen "2050";
14	ENSEMBL114_rn	exon	91743498	91743593	0.0139603046833306	+	.	gene_id "ENSRNOG00000076179"; transcript_id "ENSRNOG00000076179_tx_7"; exon_id "14_91743498_91743593_+"; exonnum "4"; txlen "1747";
14	ENSEMBL114_rn	exon	91743498	91743593	0.0139603046833306	+	.	gene_id "ENSRNOG00000076179"; transcript_id "ENSRNOG00000076179_tx_8"; exon_id "14_91743498_91743593_+"; exonnum "4"; txlen "1680";
14	ensembl	exon	91744552	91744623	0	+	.	gene_id "ENSRNOG00000076179"; gene_version "1"; transcript_id "ENSRNOT00000136440"; transcript_version "1"; exon_number "8"; gene_source "ensembl"; gene_biotype "lncRNA"; transcript_source "ensembl"; transcript_biotype "lncRNA"; exon_id "ENSRNOE00000663318"; exon_version "1";
14	ensembl	exon	91744552	91744623	0	+	.	gene_id "ENSRNOG00000076179"; gene_version "1"; transcript_id "ENSRNOT00000168350"; transcript_version "1"; exon_number "13"; gene_source "ensembl"; gene_biotype "lncRNA"; transcript_source "ensembl"; transcript_biotype "lncRNA"; exon_id "ENSRNOE00000663318"; exon_version "1"; tag "Ensembl_canonical";
14	ensembl	exon	91744552	91744623	0	+	.	gene_id "ENSRNOG00000076179"; gene_version "1"; transcript_id "ENSRNOT00000169971"; transcript_version "1"; exon_number "7"; gene_source "ensembl"; gene_biotype "lncRNA"; transcript_source "ensembl"; transcript_biotype "lncRNA"; exon_id "ENSRNOE00000663318"; exon_version "1";
14	ensembl	exon	91744552	91744623	0	+	.	gene_id "ENSRNOG00000076179"; gene_version "1"; transcript_id "ENSRNOT00000098370"; transcript_version "2"; exon_number "6"; gene_source "ensembl"; gene_biotype "lncRNA"; transcript_source "ensembl"; transcript_biotype "lncRNA"; exon_id "ENSRNOE00000663318"; exon_version "1";
14	ENSEMBL114_rn	exon	91744552	91744623	0.0627880598458114	+	.	gene_id "ENSRNOG00000076179"; transcript_id "ENSRNOG00000076179_tx_1"; exon_id "14_91744552_91744623_+"; exonnum "2"; txlen "1234";
14	ENSEMBL114_rn	exon	91744552	91744623	0.0113011990293629	+	.	gene_id "ENSRNOG00000076179"; transcript_id "ENSRNOG00000076179_tx_10"; exon_id "14_91744552_91744623_+"; exonnum "5"; txlen "1377";
14	ENSEMBL114_rn	exon	91744552	91744623	0.0113011990293629	+	.	gene_id "ENSRNOG00000076179"; transcript_id "ENSRNOG00000076179_tx_11"; exon_id "14_91744552_91744623_+"; exonnum "5"; txlen "1310";
14	ENSEMBL114_rn	exon	91744552	91744623	0.0113011990293629	+	.	gene_id "ENSRNOG00000076179"; transcript_id "ENSRNOG00000076179_tx_12"; exon_id "14_91744552_91744623_+"; exonnum "5"; txlen "1258";
14	ENSEMBL114_rn	exon	91744552	91744623	0.0113011990293629	+	.	gene_id "ENSRNOG00000076179"; transcript_id "ENSRNOG00000076179_tx_13"; exon_id "14_91744552_91744623_+"; exonnum "5"; txlen "1162";
14	ENSEMBL114_rn	exon	91744552	91744623	0.048298507573701	+	.	gene_id "ENSRNOG00000076179"; transcript_id "ENSRNOG00000076179_tx_2"; exon_id "14_91744552_91744623_+"; exonnum "2"; txlen "1091";
14	ENSEMBL114_rn	exon	91744552	91744623	0.00897448158214111	+	.	gene_id "ENSRNOG00000076179"; transcript_id "ENSRNOG00000076179_tx_22"; exon_id "14_91744552_91744623_+"; exonnum "6"; txlen "1868";
14	ENSEMBL114_rn	exon	91744552	91744623	0.00897448158214111	+	.	gene_id "ENSRNOG00000076179"; transcript_id "ENSRNOG00000076179_tx_23"; exon_id "14_91744552_91744623_+"; exonnum "6"; txlen "1498";
14	ENSEMBL114_rn	exon	91744552	91744623	0.00897448158214111	+	.	gene_id "ENSRNOG00000076179"; transcript_id "ENSRNOG00000076179_tx_26"; exon_id "14_91744552_91744623_+"; exonnum "6"; txlen "1801";
14	ENSEMBL114_rn	exon	91744552	91744623	0.00830970516864918	+	.	gene_id "ENSRNOG00000076179"; transcript_id "ENSRNOG00000076179_tx_32"; exon_id "14_91744552_91744623_+"; exonnum "6"; txlen "1998";
14	ENSEMBL114_rn	exon	91744552	91744623	0.00830970516864918	+	.	gene_id "ENSRNOG00000076179"; transcript_id "ENSRNOG00000076179_tx_33"; exon_id "14_91744552_91744623_+"; exonnum "6"; txlen "1628";
14	ENSEMBL114_rn	exon	91744552	91744623	0.00598298772142741	+	.	gene_id "ENSRNOG00000076179"; transcript_id "ENSRNOG00000076179_tx_38"; exon_id "14_91744552_91744623_+"; exonnum "5"; txlen "1466";
14	ENSEMBL114_rn	exon	91744552	91744623	0.00598298772142741	+	.	gene_id "ENSRNOG00000076179"; transcript_id "ENSRNOG00000076179_tx_39"; exon_id "14_91744552_91744623_+"; exonnum "6"; txlen "1587";
14	ENSEMBL114_rn	exon	91744552	91744623	0.00461801366655041	+	.	gene_id "ENSRNOG00000076179"; transcript_id "ENSRNOG00000076179_tx_42"; exon_id "14_91744552_91744623_+"; exonnum "5"; txlen "1048";
14	ENSEMBL114_rn	exon	91744552	91744623	0.00432104668769757	+	.	gene_id "ENSRNOG00000076179"; transcript_id "ENSRNOG00000076179_tx_43"; exon_id "14_91744552_91744623_+"; exonnum "7"; txlen "1924";
14	ENSEMBL114_rn	exon	91744552	91744623	0.00432104668769757	+	.	gene_id "ENSRNOG00000076179"; transcript_id "ENSRNOG00000076179_tx_44"; exon_id "14_91744552_91744623_+"; exonnum "7"; txlen "1857";
14	ENSEMBL114_rn	exon	91744552	91744623	0.00432104668769757	+	.	gene_id "ENSRNOG00000076179"; transcript_id "ENSRNOG00000076179_tx_45"; exon_id "14_91744552_91744623_+"; exonnum "7"; txlen "2013";
14	ENSEMBL114_rn	exon	91744552	91744623	0.00432104668769757	+	.	gene_id "ENSRNOG00000076179"; transcript_id "ENSRNOG00000076179_tx_46"; exon_id "14_91744552_91744623_+"; exonnum "7"; txlen "1805";
14	ENSEMBL114_rn	exon	91744552	91744623	0.00432104668769757	+	.	gene_id "ENSRNOG00000076179"; transcript_id "ENSRNOG00000076179_tx_47"; exon_id "14_91744552_91744623_+"; exonnum "7"; txlen "1662";
14	ENSEMBL114_rn	exon	91744552	91744623	0.00232671744722177	+	.	gene_id "ENSRNOG00000076179"; transcript_id "ENSRNOG00000076179_tx_55"; exon_id "14_91744552_91744623_+"; exonnum "9"; txlen "2083";
14	ENSEMBL114_rn	exon	91744552	91744623	0.00232671744722177	+	.	gene_id "ENSRNOG00000076179"; transcript_id "ENSRNOG00000076179_tx_56"; exon_id "14_91744552_91744623_+"; exonnum "9"; txlen "2050";
14	ENSEMBL114_rn	exon	91744552	91744623	0.0139603046833306	+	.	gene_id "ENSRNOG00000076179"; transcript_id "ENSRNOG00000076179_tx_7"; exon_id "14_91744552_91744623_+"; exonnum "5"; txlen "1747";
14	ENSEMBL114_rn	exon	91744552	91744623	0.0139603046833306	+	.	gene_id "ENSRNOG00000076179"; transcript_id "ENSRNOG00000076179_tx_8"; exon_id "14_91744552_91744623_+"; exonnum "5"; txlen "1680";
14	ensembl	exon	91746173	91746226	0	+	.	gene_id "ENSRNOG00000076179"; gene_version "1"; transcript_id "ENSRNOT00000136440"; transcript_version "1"; exon_number "9"; gene_source "ensembl"; gene_biotype "lncRNA"; transcript_source "ensembl"; transcript_biotype "lncRNA"; exon_id "ENSRNOE00000650748"; exon_version "1";
14	ensembl	exon	91746173	91746226	0	+	.	gene_id "ENSRNOG00000076179"; gene_version "1"; transcript_id "ENSRNOT00000168350"; transcript_version "1"; exon_number "14"; gene_source "ensembl"; gene_biotype "lncRNA"; transcript_source "ensembl"; transcript_biotype "lncRNA"; exon_id "ENSRNOE00000650748"; exon_version "1"; tag "Ensembl_canonical";
14	ensembl	exon	91746173	91746226	0	+	.	gene_id "ENSRNOG00000076179"; gene_version "1"; transcript_id "ENSRNOT00000169971"; transcript_version "1"; exon_number "8"; gene_source "ensembl"; gene_biotype "lncRNA"; transcript_source "ensembl"; transcript_biotype "lncRNA"; exon_id "ENSRNOE00000650748"; exon_version "1";
14	ensembl	exon	91746173	91746226	0	+	.	gene_id "ENSRNOG00000076179"; gene_version "1"; transcript_id "ENSRNOT00000098370"; transcript_version "2"; exon_number "7"; gene_source "ensembl"; gene_biotype "lncRNA"; transcript_source "ensembl"; transcript_biotype "lncRNA"; exon_id "ENSRNOE00000650748"; exon_version "1";
14	ENSEMBL114_rn	exon	91746173	91746226	0.0627880598458114	+	.	gene_id "ENSRNOG00000076179"; transcript_id "ENSRNOG00000076179_tx_1"; exon_id "14_91746173_91746226_+"; exonnum "3"; txlen "1234";
14	ENSEMBL114_rn	exon	91746173	91746226	0.0113011990293629	+	.	gene_id "ENSRNOG00000076179"; transcript_id "ENSRNOG00000076179_tx_10"; exon_id "14_91746173_91746226_+"; exonnum "6"; txlen "1377";
14	ENSEMBL114_rn	exon	91746173	91746226	0.0113011990293629	+	.	gene_id "ENSRNOG00000076179"; transcript_id "ENSRNOG00000076179_tx_11"; exon_id "14_91746173_91746226_+"; exonnum "6"; txlen "1310";
14	ENSEMBL114_rn	exon	91746173	91746226	0.0113011990293629	+	.	gene_id "ENSRNOG00000076179"; transcript_id "ENSRNOG00000076179_tx_12"; exon_id "14_91746173_91746226_+"; exonnum "6"; txlen "1258";
14	ENSEMBL114_rn	exon	91746173	91746226	0.0113011990293629	+	.	gene_id "ENSRNOG00000076179"; transcript_id "ENSRNOG00000076179_tx_13"; exon_id "14_91746173_91746226_+"; exonnum "6"; txlen "1162";
14	ENSEMBL114_rn	exon	91746173	91746226	0.00897448158214111	+	.	gene_id "ENSRNOG00000076179"; transcript_id "ENSRNOG00000076179_tx_22"; exon_id "14_91746173_91746226_+"; exonnum "7"; txlen "1868";
14	ENSEMBL114_rn	exon	91746173	91746226	0.00897448158214111	+	.	gene_id "ENSRNOG00000076179"; transcript_id "ENSRNOG00000076179_tx_23"; exon_id "14_91746173_91746226_+"; exonnum "7"; txlen "1498";
14	ENSEMBL114_rn	exon	91746173	91746226	0.00897448158214111	+	.	gene_id "ENSRNOG00000076179"; transcript_id "ENSRNOG00000076179_tx_26"; exon_id "14_91746173_91746226_+"; exonnum "7"; txlen "1801";
14	ENSEMBL114_rn	exon	91746173	91746226	0.00830970516864918	+	.	gene_id "ENSRNOG00000076179"; transcript_id "ENSRNOG00000076179_tx_32"; exon_id "14_91746173_91746226_+"; exonnum "7"; txlen "1998";
14	ENSEMBL114_rn	exon	91746173	91746226	0.00830970516864918	+	.	gene_id "ENSRNOG00000076179"; transcript_id "ENSRNOG00000076179_tx_33"; exon_id "14_91746173_91746226_+"; exonnum "7"; txlen "1628";
14	ENSEMBL114_rn	exon	91746173	91746226	0.00598298772142741	+	.	gene_id "ENSRNOG00000076179"; transcript_id "ENSRNOG00000076179_tx_38"; exon_id "14_91746173_91746226_+"; exonnum "6"; txlen "1466";
14	ENSEMBL114_rn	exon	91746173	91746226	0.00598298772142741	+	.	gene_id "ENSRNOG00000076179"; transcript_id "ENSRNOG00000076179_tx_39"; exon_id "14_91746173_91746226_+"; exonnum "7"; txlen "1587";
14	ENSEMBL114_rn	exon	91746173	91746226	0.00461801366655041	+	.	gene_id "ENSRNOG00000076179"; transcript_id "ENSRNOG00000076179_tx_42"; exon_id "14_91746173_91746226_+"; exonnum "6"; txlen "1048";
14	ENSEMBL114_rn	exon	91746173	91746226	0.00432104668769757	+	.	gene_id "ENSRNOG00000076179"; transcript_id "ENSRNOG00000076179_tx_43"; exon_id "14_91746173_91746226_+"; exonnum "8"; txlen "1924";
14	ENSEMBL114_rn	exon	91746173	91746226	0.00432104668769757	+	.	gene_id "ENSRNOG00000076179"; transcript_id "ENSRNOG00000076179_tx_44"; exon_id "14_91746173_91746226_+"; exonnum "8"; txlen "1857";
14	ENSEMBL114_rn	exon	91746173	91746226	0.00432104668769757	+	.	gene_id "ENSRNOG00000076179"; transcript_id "ENSRNOG00000076179_tx_45"; exon_id "14_91746173_91746226_+"; exonnum "8"; txlen "2013";
14	ENSEMBL114_rn	exon	91746173	91746226	0.00432104668769757	+	.	gene_id "ENSRNOG00000076179"; transcript_id "ENSRNOG00000076179_tx_46"; exon_id "14_91746173_91746226_+"; exonnum "8"; txlen "1805";
14	ENSEMBL114_rn	exon	91746173	91746226	0.00232671744722177	+	.	gene_id "ENSRNOG00000076179"; transcript_id "ENSRNOG00000076179_tx_55"; exon_id "14_91746173_91746226_+"; exonnum "10"; txlen "2083";
14	ENSEMBL114_rn	exon	91746173	91746226	0.00232671744722177	+	.	gene_id "ENSRNOG00000076179"; transcript_id "ENSRNOG00000076179_tx_56"; exon_id "14_91746173_91746226_+"; exonnum "10"; txlen "2050";
14	ENSEMBL114_rn	exon	91746173	91746226	0.0139603046833306	+	.	gene_id "ENSRNOG00000076179"; transcript_id "ENSRNOG00000076179_tx_7"; exon_id "14_91746173_91746226_+"; exonnum "6"; txlen "1747";
14	ENSEMBL114_rn	exon	91746173	91746226	0.0139603046833306	+	.	gene_id "ENSRNOG00000076179"; transcript_id "ENSRNOG00000076179_tx_8"; exon_id "14_91746173_91746226_+"; exonnum "6"; txlen "1680";
14	ensembl	exon	91746577	91746665	0	+	.	gene_id "ENSRNOG00000076179"; gene_version "1"; transcript_id "ENSRNOT00000136440"; transcript_version "1"; exon_number "10"; gene_source "ensembl"; gene_biotype "lncRNA"; transcript_source "ensembl"; transcript_biotype "lncRNA"; exon_id "ENSRNOE00000654710"; exon_version "1";
14	ensembl	exon	91746577	91746665	0	+	.	gene_id "ENSRNOG00000076179"; gene_version "1"; transcript_id "ENSRNOT00000168350"; transcript_version "1"; exon_number "15"; gene_source "ensembl"; gene_biotype "lncRNA"; transcript_source "ensembl"; transcript_biotype "lncRNA"; exon_id "ENSRNOE00000654710"; exon_version "1"; tag "Ensembl_canonical";
14	ensembl	exon	91746577	91746665	0	+	.	gene_id "ENSRNOG00000076179"; gene_version "1"; transcript_id "ENSRNOT00000169971"; transcript_version "1"; exon_number "9"; gene_source "ensembl"; gene_biotype "lncRNA"; transcript_source "ensembl"; transcript_biotype "lncRNA"; exon_id "ENSRNOE00000654710"; exon_version "1";
14	ensembl	exon	91746577	91746665	0	+	.	gene_id "ENSRNOG00000076179"; gene_version "1"; transcript_id "ENSRNOT00000098370"; transcript_version "2"; exon_number "8"; gene_source "ensembl"; gene_biotype "lncRNA"; transcript_source "ensembl"; transcript_biotype "lncRNA"; exon_id "ENSRNOE00000654710"; exon_version "1";
14	ENSEMBL114_rn	exon	91746577	91746665	0.0627880598458114	+	.	gene_id "ENSRNOG00000076179"; transcript_id "ENSRNOG00000076179_tx_1"; exon_id "14_91746577_91746665_+"; exonnum "4"; txlen "1234";
14	ENSEMBL114_rn	exon	91746577	91746665	0.0113011990293629	+	.	gene_id "ENSRNOG00000076179"; transcript_id "ENSRNOG00000076179_tx_10"; exon_id "14_91746577_91746665_+"; exonnum "7"; txlen "1377";
14	ENSEMBL114_rn	exon	91746577	91746665	0.0113011990293629	+	.	gene_id "ENSRNOG00000076179"; transcript_id "ENSRNOG00000076179_tx_11"; exon_id "14_91746577_91746665_+"; exonnum "7"; txlen "1310";
14	ENSEMBL114_rn	exon	91746577	91746665	0.0113011990293629	+	.	gene_id "ENSRNOG00000076179"; transcript_id "ENSRNOG00000076179_tx_12"; exon_id "14_91746577_91746665_+"; exonnum "7"; txlen "1258";
14	ENSEMBL114_rn	exon	91746577	91746665	0.0113011990293629	+	.	gene_id "ENSRNOG00000076179"; transcript_id "ENSRNOG00000076179_tx_13"; exon_id "14_91746577_91746665_+"; exonnum "7"; txlen "1162";
14	ENSEMBL114_rn	exon	91746577	91746665	0.00897448158214111	+	.	gene_id "ENSRNOG00000076179"; transcript_id "ENSRNOG00000076179_tx_22"; exon_id "14_91746577_91746665_+"; exonnum "8"; txlen "1868";
14	ENSEMBL114_rn	exon	91746577	91746665	0.00897448158214111	+	.	gene_id "ENSRNOG00000076179"; transcript_id "ENSRNOG00000076179_tx_23"; exon_id "14_91746577_91746665_+"; exonnum "8"; txlen "1498";
14	ENSEMBL114_rn	exon	91746577	91746665	0.00897448158214111	+	.	gene_id "ENSRNOG00000076179"; transcript_id "ENSRNOG00000076179_tx_26"; exon_id "14_91746577_91746665_+"; exonnum "8"; txlen "1801";
14	ENSEMBL114_rn	exon	91746577	91746665	0.00830970516864918	+	.	gene_id "ENSRNOG00000076179"; transcript_id "ENSRNOG00000076179_tx_32"; exon_id "14_91746577_91746665_+"; exonnum "8"; txlen "1998";
14	ENSEMBL114_rn	exon	91746577	91746665	0.00830970516864918	+	.	gene_id "ENSRNOG00000076179"; transcript_id "ENSRNOG00000076179_tx_33"; exon_id "14_91746577_91746665_+"; exonnum "8"; txlen "1628";
14	ENSEMBL114_rn	exon	91746577	91746665	0.00598298772142741	+	.	gene_id "ENSRNOG00000076179"; transcript_id "ENSRNOG00000076179_tx_38"; exon_id "14_91746577_91746665_+"; exonnum "7"; txlen "1466";
14	ENSEMBL114_rn	exon	91746577	91746665	0.00598298772142741	+	.	gene_id "ENSRNOG00000076179"; transcript_id "ENSRNOG00000076179_tx_39"; exon_id "14_91746577_91746665_+"; exonnum "8"; txlen "1587";
14	ENSEMBL114_rn	exon	91746577	91746665	0.00461801366655041	+	.	gene_id "ENSRNOG00000076179"; transcript_id "ENSRNOG00000076179_tx_42"; exon_id "14_91746577_91746665_+"; exonnum "7"; txlen "1048";
14	ENSEMBL114_rn	exon	91746577	91746665	0.00432104668769757	+	.	gene_id "ENSRNOG00000076179"; transcript_id "ENSRNOG00000076179_tx_43"; exon_id "14_91746577_91746665_+"; exonnum "9"; txlen "1924";
14	ENSEMBL114_rn	exon	91746577	91746665	0.00432104668769757	+	.	gene_id "ENSRNOG00000076179"; transcript_id "ENSRNOG00000076179_tx_44"; exon_id "14_91746577_91746665_+"; exonnum "9"; txlen "1857";
14	ENSEMBL114_rn	exon	91746577	91746665	0.00432104668769757	+	.	gene_id "ENSRNOG00000076179"; transcript_id "ENSRNOG00000076179_tx_45"; exon_id "14_91746577_91746665_+"; exonnum "9"; txlen "2013";
14	ENSEMBL114_rn	exon	91746577	91746665	0.00432104668769757	+	.	gene_id "ENSRNOG00000076179"; transcript_id "ENSRNOG00000076179_tx_46"; exon_id "14_91746577_91746665_+"; exonnum "9"; txlen "1805";
14	ENSEMBL114_rn	exon	91746577	91746665	0.00232671744722177	+	.	gene_id "ENSRNOG00000076179"; transcript_id "ENSRNOG00000076179_tx_55"; exon_id "14_91746577_91746665_+"; exonnum "11"; txlen "2083";
14	ENSEMBL114_rn	exon	91746577	91746665	0.00232671744722177	+	.	gene_id "ENSRNOG00000076179"; transcript_id "ENSRNOG00000076179_tx_56"; exon_id "14_91746577_91746665_+"; exonnum "11"; txlen "2050";
14	ENSEMBL114_rn	exon	91746577	91746665	0.0139603046833306	+	.	gene_id "ENSRNOG00000076179"; transcript_id "ENSRNOG00000076179_tx_7"; exon_id "14_91746577_91746665_+"; exonnum "7"; txlen "1747";
14	ENSEMBL114_rn	exon	91746577	91746665	0.0139603046833306	+	.	gene_id "ENSRNOG00000076179"; transcript_id "ENSRNOG00000076179_tx_8"; exon_id "14_91746577_91746665_+"; exonnum "7"; txlen "1680";
14	sraer114_ss	exon	91747567	91747900	0.00461801366655041	+	.	gene_id "ENSRNOG00000076179"; transcript_id "ENSRNOG00000076179_tx_42"; exon_id "14_91747567_91747900_+"; exonnum "8"; txlen "1048";
14	sraer114_es	exon	91752019	91752401	0.00425403063145972	+	.	gene_id "ENSRNOG00000076179"; transcript_id "ENSRNOG00000076179_tx_48"; exon_id "14_91752019_91752401_+"; exonnum "1"; txlen "1306";
14	sraer114_es	exon	91752019	91752401	0.00381395849717078	+	.	gene_id "ENSRNOG00000076179"; transcript_id "ENSRNOG00000076179_tx_49"; exon_id "14_91752019_91752401_+"; exonnum "1"; txlen "822";
14	sraer114_es	exon	91752019	91752401	0.00381395849717078	+	.	gene_id "ENSRNOG00000076179"; transcript_id "ENSRNOG00000076179_tx_51"; exon_id "14_91752019_91752401_+"; exonnum "1"; txlen "2027";
14	ensembl	exon	91761925	91764035	0	+	.	gene_id "ENSRNOG00000076179"; gene_version "1"; transcript_id "ENSRNOT00000141678"; transcript_version "1"; exon_number "1"; gene_source "ensembl"; gene_biotype "lncRNA"; transcript_source "ensembl"; transcript_biotype "lncRNA"; exon_id "ENSRNOE00000678604"; exon_version "1";
14	ensembl	transcript	91761925	91810441	0	+	.	gene_id "ENSRNOG00000076179"; gene_version "1"; transcript_id "ENSRNOT00000141678"; transcript_version "1"; gene_source "ensembl"; gene_biotype "lncRNA"; transcript_source "ensembl"; transcript_biotype "lncRNA";
14	ensembl	exon	91763135	91763186	0	+	.	gene_id "ENSRNOG00000076179"; gene_version "1"; transcript_id "ENSRNOT00000136440"; transcript_version "1"; exon_number "11"; gene_source "ensembl"; gene_biotype "lncRNA"; transcript_source "ensembl"; transcript_biotype "lncRNA"; exon_id "ENSRNOE00000601622"; exon_version "1";
14	ensembl	exon	91763135	91763186	0	+	.	gene_id "ENSRNOG00000076179"; gene_version "1"; transcript_id "ENSRNOT00000168350"; transcript_version "1"; exon_number "16"; gene_source "ensembl"; gene_biotype "lncRNA"; transcript_source "ensembl"; transcript_biotype "lncRNA"; exon_id "ENSRNOE00000601622"; exon_version "1"; tag "Ensembl_canonical";
14	ensembl	exon	91763135	91763186	0	+	.	gene_id "ENSRNOG00000076179"; gene_version "1"; transcript_id "ENSRNOT00000098370"; transcript_version "2"; exon_number "9"; gene_source "ensembl"; gene_biotype "lncRNA"; transcript_source "ensembl"; transcript_biotype "lncRNA"; exon_id "ENSRNOE00000601622"; exon_version "1";
14	ENSEMBL114_rn	exon	91763135	91763186	0.0113011990293629	+	.	gene_id "ENSRNOG00000076179"; transcript_id "ENSRNOG00000076179_tx_10"; exon_id "14_91763135_91763186_+"; exonnum "8"; txlen "1377";
14	ENSEMBL114_rn	exon	91763135	91763186	0.0113011990293629	+	.	gene_id "ENSRNOG00000076179"; transcript_id "ENSRNOG00000076179_tx_11"; exon_id "14_91763135_91763186_+"; exonnum "8"; txlen "1310";
14	ENSEMBL114_rn	exon	91763135	91763186	0.0113011990293629	+	.	gene_id "ENSRNOG00000076179"; transcript_id "ENSRNOG00000076179_tx_13"; exon_id "14_91763135_91763186_+"; exonnum "8"; txlen "1162";
14	ENSEMBL114_rn	exon	91763135	91763186	0.00897448158214111	+	.	gene_id "ENSRNOG00000076179"; transcript_id "ENSRNOG00000076179_tx_22"; exon_id "14_91763135_91763186_+"; exonnum "9"; txlen "1868";
14	ENSEMBL114_rn	exon	91763135	91763186	0.00897448158214111	+	.	gene_id "ENSRNOG00000076179"; transcript_id "ENSRNOG00000076179_tx_23"; exon_id "14_91763135_91763186_+"; exonnum "9"; txlen "1498";
14	ENSEMBL114_rn	exon	91763135	91763186	0.00897448158214111	+	.	gene_id "ENSRNOG00000076179"; transcript_id "ENSRNOG00000076179_tx_26"; exon_id "14_91763135_91763186_+"; exonnum "9"; txlen "1801";
14	ENSEMBL114_rn	exon	91763135	91763186	0.00830970516864918	+	.	gene_id "ENSRNOG00000076179"; transcript_id "ENSRNOG00000076179_tx_32"; exon_id "14_91763135_91763186_+"; exonnum "9"; txlen "1998";
14	ENSEMBL114_rn	exon	91763135	91763186	0.00830970516864918	+	.	gene_id "ENSRNOG00000076179"; transcript_id "ENSRNOG00000076179_tx_33"; exon_id "14_91763135_91763186_+"; exonnum "9"; txlen "1628";
14	ENSEMBL114_rn	exon	91763135	91763186	0.00598298772142741	+	.	gene_id "ENSRNOG00000076179"; transcript_id "ENSRNOG00000076179_tx_38"; exon_id "14_91763135_91763186_+"; exonnum "8"; txlen "1466";
14	ENSEMBL114_rn	exon	91763135	91763186	0.00598298772142741	+	.	gene_id "ENSRNOG00000076179"; transcript_id "ENSRNOG00000076179_tx_39"; exon_id "14_91763135_91763186_+"; exonnum "9"; txlen "1587";
14	ENSEMBL114_rn	exon	91763135	91763186	0.00432104668769757	+	.	gene_id "ENSRNOG00000076179"; transcript_id "ENSRNOG00000076179_tx_43"; exon_id "14_91763135_91763186_+"; exonnum "10"; txlen "1924";
14	ENSEMBL114_rn	exon	91763135	91763186	0.00432104668769757	+	.	gene_id "ENSRNOG00000076179"; transcript_id "ENSRNOG00000076179_tx_44"; exon_id "14_91763135_91763186_+"; exonnum "10"; txlen "1857";
14	ENSEMBL114_rn	exon	91763135	91763186	0.00432104668769757	+	.	gene_id "ENSRNOG00000076179"; transcript_id "ENSRNOG00000076179_tx_45"; exon_id "14_91763135_91763186_+"; exonnum "10"; txlen "2013";
14	ENSEMBL114_rn	exon	91763135	91763186	0.00232671744722177	+	.	gene_id "ENSRNOG00000076179"; transcript_id "ENSRNOG00000076179_tx_55"; exon_id "14_91763135_91763186_+"; exonnum "12"; txlen "2083";
14	ENSEMBL114_rn	exon	91763135	91763186	0.00232671744722177	+	.	gene_id "ENSRNOG00000076179"; transcript_id "ENSRNOG00000076179_tx_56"; exon_id "14_91763135_91763186_+"; exonnum "12"; txlen "2050";
14	ENSEMBL114_rn	exon	91763135	91763186	0.0139603046833306	+	.	gene_id "ENSRNOG00000076179"; transcript_id "ENSRNOG00000076179_tx_7"; exon_id "14_91763135_91763186_+"; exonnum "8"; txlen "1747";
14	ENSEMBL114_rn	exon	91763135	91763186	0.0139603046833306	+	.	gene_id "ENSRNOG00000076179"; transcript_id "ENSRNOG00000076179_tx_8"; exon_id "14_91763135_91763186_+"; exonnum "8"; txlen "1680";
14	ensembl	exon	91763135	91764035	0	+	.	gene_id "ENSRNOG00000076179"; gene_version "1"; transcript_id "ENSRNOT00000169971"; transcript_version "1"; exon_number "10"; gene_source "ensembl"; gene_biotype "lncRNA"; transcript_source "ensembl"; transcript_biotype "lncRNA"; exon_id "ENSRNOE00000782107"; exon_version "1";
14	ensembl	exon	91763969	91764035	0	+	.	gene_id "ENSRNOG00000076179"; gene_version "1"; transcript_id "ENSRNOT00000136440"; transcript_version "1"; exon_number "12"; gene_source "ensembl"; gene_biotype "lncRNA"; transcript_source "ensembl"; transcript_biotype "lncRNA"; exon_id "ENSRNOE00000641779"; exon_version "2";
14	ensembl	exon	91763969	91764035	0	+	.	gene_id "ENSRNOG00000076179"; gene_version "1"; transcript_id "ENSRNOT00000168350"; transcript_version "1"; exon_number "17"; gene_source "ensembl"; gene_biotype "lncRNA"; transcript_source "ensembl"; transcript_biotype "lncRNA"; exon_id "ENSRNOE00000641779"; exon_version "2"; tag "Ensembl_canonical";
14	ensembl	exon	91763969	91764035	0	+	.	gene_id "ENSRNOG00000076179"; gene_version "1"; transcript_id "ENSRNOT00000098370"; transcript_version "2"; exon_number "10"; gene_source "ensembl"; gene_biotype "lncRNA"; transcript_source "ensembl"; transcript_biotype "lncRNA"; exon_id "ENSRNOE00000641779"; exon_version "2";
14	ENSEMBL114_rn	exon	91763969	91764035	0.0113011990293629	+	.	gene_id "ENSRNOG00000076179"; transcript_id "ENSRNOG00000076179_tx_10"; exon_id "14_91763969_91764035_+"; exonnum "9"; txlen "1377";
14	ENSEMBL114_rn	exon	91763969	91764035	0.00897448158214111	+	.	gene_id "ENSRNOG00000076179"; transcript_id "ENSRNOG00000076179_tx_22"; exon_id "14_91763969_91764035_+"; exonnum "10"; txlen "1868";
14	ENSEMBL114_rn	exon	91763969	91764035	0.00897448158214111	+	.	gene_id "ENSRNOG00000076179"; transcript_id "ENSRNOG00000076179_tx_23"; exon_id "14_91763969_91764035_+"; exonnum "10"; txlen "1498";
14	ENSEMBL114_rn	exon	91763969	91764035	0.00830970516864918	+	.	gene_id "ENSRNOG00000076179"; transcript_id "ENSRNOG00000076179_tx_32"; exon_id "14_91763969_91764035_+"; exonnum "10"; txlen "1998";
14	ENSEMBL114_rn	exon	91763969	91764035	0.00830970516864918	+	.	gene_id "ENSRNOG00000076179"; transcript_id "ENSRNOG00000076179_tx_33"; exon_id "14_91763969_91764035_+"; exonnum "10"; txlen "1628";
14	ENSEMBL114_rn	exon	91763969	91764035	0.00598298772142741	+	.	gene_id "ENSRNOG00000076179"; transcript_id "ENSRNOG00000076179_tx_38"; exon_id "14_91763969_91764035_+"; exonnum "9"; txlen "1466";
14	ENSEMBL114_rn	exon	91763969	91764035	0.00598298772142741	+	.	gene_id "ENSRNOG00000076179"; transcript_id "ENSRNOG00000076179_tx_39"; exon_id "14_91763969_91764035_+"; exonnum "10"; txlen "1587";
14	ENSEMBL114_rn	exon	91763969	91764035	0.00432104668769757	+	.	gene_id "ENSRNOG00000076179"; transcript_id "ENSRNOG00000076179_tx_43"; exon_id "14_91763969_91764035_+"; exonnum "11"; txlen "1924";
14	ENSEMBL114_rn	exon	91763969	91764035	0.00432104668769757	+	.	gene_id "ENSRNOG00000076179"; transcript_id "ENSRNOG00000076179_tx_45"; exon_id "14_91763969_91764035_+"; exonnum "11"; txlen "2013";
14	ENSEMBL114_rn	exon	91763969	91764035	0.00381395849717078	+	.	gene_id "ENSRNOG00000076179"; transcript_id "ENSRNOG00000076179_tx_50"; exon_id "14_91763969_91764035_+"; exonnum "1"; txlen "1711";
14	ENSEMBL114_rn	exon	91763969	91764035	0.00232671744722177	+	.	gene_id "ENSRNOG00000076179"; transcript_id "ENSRNOG00000076179_tx_55"; exon_id "14_91763969_91764035_+"; exonnum "13"; txlen "2083";
14	ENSEMBL114_rn	exon	91763969	91764035	0.00232671744722177	+	.	gene_id "ENSRNOG00000076179"; transcript_id "ENSRNOG00000076179_tx_56"; exon_id "14_91763969_91764035_+"; exonnum "13"; txlen "2050";
14	ENSEMBL114_rn	exon	91763969	91764035	0.0139603046833306	+	.	gene_id "ENSRNOG00000076179"; transcript_id "ENSRNOG00000076179_tx_7"; exon_id "14_91763969_91764035_+"; exonnum "9"; txlen "1747";
14	ensembl	exon	91765494	91765641	0	+	.	gene_id "ENSRNOG00000076179"; gene_version "1"; transcript_id "ENSRNOT00000136440"; transcript_version "1"; exon_number "13"; gene_source "ensembl"; gene_biotype "lncRNA"; transcript_source "ensembl"; transcript_biotype "lncRNA"; exon_id "ENSRNOE00000749588"; exon_version "1";
14	ensembl	exon	91765494	91765641	0	+	.	gene_id "ENSRNOG00000076179"; gene_version "1"; transcript_id "ENSRNOT00000168350"; transcript_version "1"; exon_number "18"; gene_source "ensembl"; gene_biotype "lncRNA"; transcript_source "ensembl"; transcript_biotype "lncRNA"; exon_id "ENSRNOE00000749588"; exon_version "1"; tag "Ensembl_canonical";
14	ensembl	exon	91765494	91765641	0	+	.	gene_id "ENSRNOG00000076179"; gene_version "1"; transcript_id "ENSRNOT00000169971"; transcript_version "1"; exon_number "11"; gene_source "ensembl"; gene_biotype "lncRNA"; transcript_source "ensembl"; transcript_biotype "lncRNA"; exon_id "ENSRNOE00000749588"; exon_version "1";
14	ensembl	exon	91765494	91765641	0	+	.	gene_id "ENSRNOG00000076179"; gene_version "1"; transcript_id "ENSRNOT00000098370"; transcript_version "2"; exon_number "11"; gene_source "ensembl"; gene_biotype "lncRNA"; transcript_source "ensembl"; transcript_biotype "lncRNA"; exon_id "ENSRNOE00000749588"; exon_version "1";
14	ensembl	exon	91765494	91765641	0	+	.	gene_id "ENSRNOG00000076179"; gene_version "1"; transcript_id "ENSRNOT00000141678"; transcript_version "1"; exon_number "2"; gene_source "ensembl"; gene_biotype "lncRNA"; transcript_source "ensembl"; transcript_biotype "lncRNA"; exon_id "ENSRNOE00000749588"; exon_version "1";
14	ENSEMBL114_rn	exon	91765494	91765641	0.0627880598458114	+	.	gene_id "ENSRNOG00000076179"; transcript_id "ENSRNOG00000076179_tx_1"; exon_id "14_91765494_91765641_+"; exonnum "5"; txlen "1234";
14	ENSEMBL114_rn	exon	91765494	91765641	0.0113011990293629	+	.	gene_id "ENSRNOG00000076179"; transcript_id "ENSRNOG00000076179_tx_10"; exon_id "14_91765494_91765641_+"; exonnum "10"; txlen "1377";
14	ENSEMBL114_rn	exon	91765494	91765641	0.0113011990293629	+	.	gene_id "ENSRNOG00000076179"; transcript_id "ENSRNOG00000076179_tx_11"; exon_id "14_91765494_91765641_+"; exonnum "9"; txlen "1310";
14	ENSEMBL114_rn	exon	91765494	91765641	0.0113011990293629	+	.	gene_id "ENSRNOG00000076179"; transcript_id "ENSRNOG00000076179_tx_12"; exon_id "14_91765494_91765641_+"; exonnum "8"; txlen "1258";
14	ENSEMBL114_rn	exon	91765494	91765641	0.048298507573701	+	.	gene_id "ENSRNOG00000076179"; transcript_id "ENSRNOG00000076179_tx_2"; exon_id "14_91765494_91765641_+"; exonnum "3"; txlen "1091";
14	ENSEMBL114_rn	exon	91765494	91765641	0.00897448158214111	+	.	gene_id "ENSRNOG00000076179"; transcript_id "ENSRNOG00000076179_tx_22"; exon_id "14_91765494_91765641_+"; exonnum "11"; txlen "1868";
14	ENSEMBL114_rn	exon	91765494	91765641	0.00897448158214111	+	.	gene_id "ENSRNOG00000076179"; transcript_id "ENSRNOG00000076179_tx_23"; exon_id "14_91765494_91765641_+"; exonnum "11"; txlen "1498";
14	ENSEMBL114_rn	exon	91765494	91765641	0.00897448158214111	+	.	gene_id "ENSRNOG00000076179"; transcript_id "ENSRNOG00000076179_tx_26"; exon_id "14_91765494_91765641_+"; exonnum "10"; txlen "1801";
14	ENSEMBL114_rn	exon	91765494	91765641	0.00830970516864918	+	.	gene_id "ENSRNOG00000076179"; transcript_id "ENSRNOG00000076179_tx_32"; exon_id "14_91765494_91765641_+"; exonnum "11"; txlen "1998";
14	ENSEMBL114_rn	exon	91765494	91765641	0.00830970516864918	+	.	gene_id "ENSRNOG00000076179"; transcript_id "ENSRNOG00000076179_tx_33"; exon_id "14_91765494_91765641_+"; exonnum "11"; txlen "1628";
14	ENSEMBL114_rn	exon	91765494	91765641	0.00598298772142741	+	.	gene_id "ENSRNOG00000076179"; transcript_id "ENSRNOG00000076179_tx_38"; exon_id "14_91765494_91765641_+"; exonnum "10"; txlen "1466";
14	ENSEMBL114_rn	exon	91765494	91765641	0.00598298772142741	+	.	gene_id "ENSRNOG00000076179"; transcript_id "ENSRNOG00000076179_tx_39"; exon_id "14_91765494_91765641_+"; exonnum "11"; txlen "1587";
14	ENSEMBL114_rn	exon	91765494	91765641	0.00432104668769757	+	.	gene_id "ENSRNOG00000076179"; transcript_id "ENSRNOG00000076179_tx_43"; exon_id "14_91765494_91765641_+"; exonnum "12"; txlen "1924";
14	ENSEMBL114_rn	exon	91765494	91765641	0.00432104668769757	+	.	gene_id "ENSRNOG00000076179"; transcript_id "ENSRNOG00000076179_tx_44"; exon_id "14_91765494_91765641_+"; exonnum "11"; txlen "1857";
14	ENSEMBL114_rn	exon	91765494	91765641	0.00432104668769757	+	.	gene_id "ENSRNOG00000076179"; transcript_id "ENSRNOG00000076179_tx_45"; exon_id "14_91765494_91765641_+"; exonnum "12"; txlen "2013";
14	ENSEMBL114_rn	exon	91765494	91765641	0.00432104668769757	+	.	gene_id "ENSRNOG00000076179"; transcript_id "ENSRNOG00000076179_tx_46"; exon_id "14_91765494_91765641_+"; exonnum "10"; txlen "1805";
14	ENSEMBL114_rn	exon	91765494	91765641	0.00432104668769757	+	.	gene_id "ENSRNOG00000076179"; transcript_id "ENSRNOG00000076179_tx_47"; exon_id "14_91765494_91765641_+"; exonnum "8"; txlen "1662";
14	ENSEMBL114_rn	exon	91765494	91765641	0.00425403063145972	+	.	gene_id "ENSRNOG00000076179"; transcript_id "ENSRNOG00000076179_tx_48"; exon_id "14_91765494_91765641_+"; exonnum "2"; txlen "1306";
14	ENSEMBL114_rn	exon	91765494	91765641	0.00381395849717078	+	.	gene_id "ENSRNOG00000076179"; transcript_id "ENSRNOG00000076179_tx_49"; exon_id "14_91765494_91765641_+"; exonnum "2"; txlen "822";
14	ENSEMBL114_rn	exon	91765494	91765641	0.00381395849717078	+	.	gene_id "ENSRNOG00000076179"; transcript_id "ENSRNOG00000076179_tx_50"; exon_id "14_91765494_91765641_+"; exonnum "2"; txlen "1711";
14	ENSEMBL114_rn	exon	91765494	91765641	0.00381395849717078	+	.	gene_id "ENSRNOG00000076179"; transcript_id "ENSRNOG00000076179_tx_51"; exon_id "14_91765494_91765641_+"; exonnum "2"; txlen "2027";
14	ENSEMBL114_rn	exon	91765494	91765641	0.00232671744722177	+	.	gene_id "ENSRNOG00000076179"; transcript_id "ENSRNOG00000076179_tx_55"; exon_id "14_91765494_91765641_+"; exonnum "14"; txlen "2083";
14	ENSEMBL114_rn	exon	91765494	91765641	0.00232671744722177	+	.	gene_id "ENSRNOG00000076179"; transcript_id "ENSRNOG00000076179_tx_56"; exon_id "14_91765494_91765641_+"; exonnum "14"; txlen "2050";
14	ENSEMBL114_rn	exon	91765494	91765641	0.0139603046833306	+	.	gene_id "ENSRNOG00000076179"; transcript_id "ENSRNOG00000076179_tx_7"; exon_id "14_91765494_91765641_+"; exonnum "10"; txlen "1747";
14	ENSEMBL114_rn	exon	91765494	91765641	0.0139603046833306	+	.	gene_id "ENSRNOG00000076179"; transcript_id "ENSRNOG00000076179_tx_8"; exon_id "14_91765494_91765641_+"; exonnum "9"; txlen "1680";
14	ensembl	exon	91767066	91767198	0	+	.	gene_id "ENSRNOG00000076179"; gene_version "1"; transcript_id "ENSRNOT00000136440"; transcript_version "1"; exon_number "14"; gene_source "ensembl"; gene_biotype "lncRNA"; transcript_source "ensembl"; transcript_biotype "lncRNA"; exon_id "ENSRNOE00000725468"; exon_version "1";
14	ensembl	exon	91767066	91767198	0	+	.	gene_id "ENSRNOG00000076179"; gene_version "1"; transcript_id "ENSRNOT00000168350"; transcript_version "1"; exon_number "19"; gene_source "ensembl"; gene_biotype "lncRNA"; transcript_source "ensembl"; transcript_biotype "lncRNA"; exon_id "ENSRNOE00000725468"; exon_version "1"; tag "Ensembl_canonical";
14	ensembl	exon	91767066	91767198	0	+	.	gene_id "ENSRNOG00000076179"; gene_version "1"; transcript_id "ENSRNOT00000169971"; transcript_version "1"; exon_number "12"; gene_source "ensembl"; gene_biotype "lncRNA"; transcript_source "ensembl"; transcript_biotype "lncRNA"; exon_id "ENSRNOE00000725468"; exon_version "1";
14	ensembl	exon	91767066	91767198	0	+	.	gene_id "ENSRNOG00000076179"; gene_version "1"; transcript_id "ENSRNOT00000098370"; transcript_version "2"; exon_number "12"; gene_source "ensembl"; gene_biotype "lncRNA"; transcript_source "ensembl"; transcript_biotype "lncRNA"; exon_id "ENSRNOE00000725468"; exon_version "1";
14	ensembl	exon	91767066	91767198	0	+	.	gene_id "ENSRNOG00000076179"; gene_version "1"; transcript_id "ENSRNOT00000141678"; transcript_version "1"; exon_number "3"; gene_source "ensembl"; gene_biotype "lncRNA"; transcript_source "ensembl"; transcript_biotype "lncRNA"; exon_id "ENSRNOE00000725468"; exon_version "1";
14	ENSEMBL114_rn	exon	91767066	91767198	0.0627880598458114	+	.	gene_id "ENSRNOG00000076179"; transcript_id "ENSRNOG00000076179_tx_1"; exon_id "14_91767066_91767198_+"; exonnum "6"; txlen "1234";
14	ENSEMBL114_rn	exon	91767066	91767198	0.0113011990293629	+	.	gene_id "ENSRNOG00000076179"; transcript_id "ENSRNOG00000076179_tx_10"; exon_id "14_91767066_91767198_+"; exonnum "11"; txlen "1377";
14	ENSEMBL114_rn	exon	91767066	91767198	0.0113011990293629	+	.	gene_id "ENSRNOG00000076179"; transcript_id "ENSRNOG00000076179_tx_11"; exon_id "14_91767066_91767198_+"; exonnum "10"; txlen "1310";
14	ENSEMBL114_rn	exon	91767066	91767198	0.0113011990293629	+	.	gene_id "ENSRNOG00000076179"; transcript_id "ENSRNOG00000076179_tx_12"; exon_id "14_91767066_91767198_+"; exonnum "9"; txlen "1258";
14	ENSEMBL114_rn	exon	91767066	91767198	0.0113011990293629	+	.	gene_id "ENSRNOG00000076179"; transcript_id "ENSRNOG00000076179_tx_13"; exon_id "14_91767066_91767198_+"; exonnum "9"; txlen "1162";
14	ENSEMBL114_rn	exon	91767066	91767198	0.048298507573701	+	.	gene_id "ENSRNOG00000076179"; transcript_id "ENSRNOG00000076179_tx_2"; exon_id "14_91767066_91767198_+"; exonnum "4"; txlen "1091";
14	ENSEMBL114_rn	exon	91767066	91767198	0.00897448158214111	+	.	gene_id "ENSRNOG00000076179"; transcript_id "ENSRNOG00000076179_tx_22"; exon_id "14_91767066_91767198_+"; exonnum "12"; txlen "1868";
14	ENSEMBL114_rn	exon	91767066	91767198	0.00897448158214111	+	.	gene_id "ENSRNOG00000076179"; transcript_id "ENSRNOG00000076179_tx_23"; exon_id "14_91767066_91767198_+"; exonnum "12"; txlen "1498";
14	ENSEMBL114_rn	exon	91767066	91767198	0.00897448158214111	+	.	gene_id "ENSRNOG00000076179"; transcript_id "ENSRNOG00000076179_tx_26"; exon_id "14_91767066_91767198_+"; exonnum "11"; txlen "1801";
14	ENSEMBL114_rn	exon	91767066	91767198	0.00830970516864918	+	.	gene_id "ENSRNOG00000076179"; transcript_id "ENSRNOG00000076179_tx_32"; exon_id "14_91767066_91767198_+"; exonnum "12"; txlen "1998";
14	ENSEMBL114_rn	exon	91767066	91767198	0.00830970516864918	+	.	gene_id "ENSRNOG00000076179"; transcript_id "ENSRNOG00000076179_tx_33"; exon_id "14_91767066_91767198_+"; exonnum "12"; txlen "1628";
14	ENSEMBL114_rn	exon	91767066	91767198	0.00598298772142741	+	.	gene_id "ENSRNOG00000076179"; transcript_id "ENSRNOG00000076179_tx_38"; exon_id "14_91767066_91767198_+"; exonnum "11"; txlen "1466";
14	ENSEMBL114_rn	exon	91767066	91767198	0.00598298772142741	+	.	gene_id "ENSRNOG00000076179"; transcript_id "ENSRNOG00000076179_tx_39"; exon_id "14_91767066_91767198_+"; exonnum "12"; txlen "1587";
14	ENSEMBL114_rn	exon	91767066	91767198	0.00432104668769757	+	.	gene_id "ENSRNOG00000076179"; transcript_id "ENSRNOG00000076179_tx_43"; exon_id "14_91767066_91767198_+"; exonnum "13"; txlen "1924";
14	ENSEMBL114_rn	exon	91767066	91767198	0.00432104668769757	+	.	gene_id "ENSRNOG00000076179"; transcript_id "ENSRNOG00000076179_tx_44"; exon_id "14_91767066_91767198_+"; exonnum "12"; txlen "1857";
14	ENSEMBL114_rn	exon	91767066	91767198	0.00432104668769757	+	.	gene_id "ENSRNOG00000076179"; transcript_id "ENSRNOG00000076179_tx_45"; exon_id "14_91767066_91767198_+"; exonnum "13"; txlen "2013";
14	ENSEMBL114_rn	exon	91767066	91767198	0.00432104668769757	+	.	gene_id "ENSRNOG00000076179"; transcript_id "ENSRNOG00000076179_tx_46"; exon_id "14_91767066_91767198_+"; exonnum "11"; txlen "1805";
14	ENSEMBL114_rn	exon	91767066	91767198	0.00432104668769757	+	.	gene_id "ENSRNOG00000076179"; transcript_id "ENSRNOG00000076179_tx_47"; exon_id "14_91767066_91767198_+"; exonnum "9"; txlen "1662";
14	ENSEMBL114_rn	exon	91767066	91767198	0.00425403063145972	+	.	gene_id "ENSRNOG00000076179"; transcript_id "ENSRNOG00000076179_tx_48"; exon_id "14_91767066_91767198_+"; exonnum "3"; txlen "1306";
14	ENSEMBL114_rn	exon	91767066	91767198	0.00381395849717078	+	.	gene_id "ENSRNOG00000076179"; transcript_id "ENSRNOG00000076179_tx_49"; exon_id "14_91767066_91767198_+"; exonnum "3"; txlen "822";
14	ENSEMBL114_rn	exon	91767066	91767198	0.00381395849717078	+	.	gene_id "ENSRNOG00000076179"; transcript_id "ENSRNOG00000076179_tx_50"; exon_id "14_91767066_91767198_+"; exonnum "3"; txlen "1711";
14	ENSEMBL114_rn	exon	91767066	91767198	0.00381395849717078	+	.	gene_id "ENSRNOG00000076179"; transcript_id "ENSRNOG00000076179_tx_51"; exon_id "14_91767066_91767198_+"; exonnum "3"; txlen "2027";
14	ENSEMBL114_rn	exon	91767066	91767198	0.00232671744722177	+	.	gene_id "ENSRNOG00000076179"; transcript_id "ENSRNOG00000076179_tx_55"; exon_id "14_91767066_91767198_+"; exonnum "15"; txlen "2083";
14	ENSEMBL114_rn	exon	91767066	91767198	0.00232671744722177	+	.	gene_id "ENSRNOG00000076179"; transcript_id "ENSRNOG00000076179_tx_56"; exon_id "14_91767066_91767198_+"; exonnum "15"; txlen "2050";
14	ENSEMBL114_rn	exon	91767066	91767198	0.0139603046833306	+	.	gene_id "ENSRNOG00000076179"; transcript_id "ENSRNOG00000076179_tx_7"; exon_id "14_91767066_91767198_+"; exonnum "11"; txlen "1747";
14	ENSEMBL114_rn	exon	91767066	91767198	0.0139603046833306	+	.	gene_id "ENSRNOG00000076179"; transcript_id "ENSRNOG00000076179_tx_8"; exon_id "14_91767066_91767198_+"; exonnum "10"; txlen "1680";
14	sraer114_mid	exon	91769786	91769874	0.0627880598458114	+	.	gene_id "ENSRNOG00000076179"; transcript_id "ENSRNOG00000076179_tx_1"; exon_id "14_91769786_91769874_+"; exonnum "7"; txlen "1234";
14	sraer114_mid	exon	91769786	91769874	0.048298507573701	+	.	gene_id "ENSRNOG00000076179"; transcript_id "ENSRNOG00000076179_tx_2"; exon_id "14_91769786_91769874_+"; exonnum "5"; txlen "1091";
14	sraer114_mid	exon	91769786	91769874	0.00897448158214111	+	.	gene_id "ENSRNOG00000076179"; transcript_id "ENSRNOG00000076179_tx_22"; exon_id "14_91769786_91769874_+"; exonnum "13"; txlen "1868";
14	sraer114_mid	exon	91769786	91769874	0.00897448158214111	+	.	gene_id "ENSRNOG00000076179"; transcript_id "ENSRNOG00000076179_tx_26"; exon_id "14_91769786_91769874_+"; exonnum "12"; txlen "1801";
14	sraer114_mid	exon	91769786	91769874	0.00830970516864918	+	.	gene_id "ENSRNOG00000076179"; transcript_id "ENSRNOG00000076179_tx_32"; exon_id "14_91769786_91769874_+"; exonnum "13"; txlen "1998";
14	sraer114_mid	exon	91769786	91769874	0.00598298772142741	+	.	gene_id "ENSRNOG00000076179"; transcript_id "ENSRNOG00000076179_tx_38"; exon_id "14_91769786_91769874_+"; exonnum "12"; txlen "1466";
14	sraer114_mid	exon	91769786	91769874	0.00598298772142741	+	.	gene_id "ENSRNOG00000076179"; transcript_id "ENSRNOG00000076179_tx_39"; exon_id "14_91769786_91769874_+"; exonnum "13"; txlen "1587";
14	sraer114_mid	exon	91769786	91769874	0.00432104668769757	+	.	gene_id "ENSRNOG00000076179"; transcript_id "ENSRNOG00000076179_tx_45"; exon_id "14_91769786_91769874_+"; exonnum "14"; txlen "2013";
14	sraer114_mid	exon	91769786	91769874	0.00425403063145972	+	.	gene_id "ENSRNOG00000076179"; transcript_id "ENSRNOG00000076179_tx_48"; exon_id "14_91769786_91769874_+"; exonnum "4"; txlen "1306";
14	sraer114_mid	exon	91769786	91769874	0.00381395849717078	+	.	gene_id "ENSRNOG00000076179"; transcript_id "ENSRNOG00000076179_tx_50"; exon_id "14_91769786_91769874_+"; exonnum "4"; txlen "1711";
14	sraer114_mid	exon	91769786	91769874	0.00381395849717078	+	.	gene_id "ENSRNOG00000076179"; transcript_id "ENSRNOG00000076179_tx_51"; exon_id "14_91769786_91769874_+"; exonnum "4"; txlen "2027";
14	sraer114_mid	exon	91769786	91769874	0.00232671744722177	+	.	gene_id "ENSRNOG00000076179"; transcript_id "ENSRNOG00000076179_tx_55"; exon_id "14_91769786_91769874_+"; exonnum "16"; txlen "2083";
14	sraer114_mid	exon	91769786	91769874	0.00232671744722177	+	.	gene_id "ENSRNOG00000076179"; transcript_id "ENSRNOG00000076179_tx_56"; exon_id "14_91769786_91769874_+"; exonnum "16"; txlen "2050";
14	sraer114_mid	exon	91769786	91769874	0.0139603046833306	+	.	gene_id "ENSRNOG00000076179"; transcript_id "ENSRNOG00000076179_tx_7"; exon_id "14_91769786_91769874_+"; exonnum "12"; txlen "1747";
14	sraer114_mid	exon	91769786	91769874	0.0139603046833306	+	.	gene_id "ENSRNOG00000076179"; transcript_id "ENSRNOG00000076179_tx_8"; exon_id "14_91769786_91769874_+"; exonnum "11"; txlen "1680";
14	ensembl	exon	91781946	91782498	0	+	.	gene_id "ENSRNOG00000076179"; gene_version "1"; transcript_id "ENSRNOT00000168350"; transcript_version "1"; exon_number "20"; gene_source "ensembl"; gene_biotype "lncRNA"; transcript_source "ensembl"; transcript_biotype "lncRNA"; exon_id "ENSRNOE00000756779"; exon_version "1"; tag "Ensembl_canonical";
14	ensembl	exon	91781946	91782498	0	+	.	gene_id "ENSRNOG00000076179"; gene_version "1"; transcript_id "ENSRNOT00000169971"; transcript_version "1"; exon_number "13"; gene_source "ensembl"; gene_biotype "lncRNA"; transcript_source "ensembl"; transcript_biotype "lncRNA"; exon_id "ENSRNOE00000756779"; exon_version "1";
14	ensembl	exon	91781946	91782498	0	+	.	gene_id "ENSRNOG00000076179"; gene_version "1"; transcript_id "ENSRNOT00000098370"; transcript_version "2"; exon_number "13"; gene_source "ensembl"; gene_biotype "lncRNA"; transcript_source "ensembl"; transcript_biotype "lncRNA"; exon_id "ENSRNOE00000756779"; exon_version "1";
14	ENSEMBL114_rn	exon	91781946	91782498	0.0627880598458114	+	.	gene_id "ENSRNOG00000076179"; transcript_id "ENSRNOG00000076179_tx_1"; exon_id "14_91781946_91782498_+"; exonnum "8"; txlen "1234";
14	ENSEMBL114_rn	exon	91781946	91782498	0.048298507573701	+	.	gene_id "ENSRNOG00000076179"; transcript_id "ENSRNOG00000076179_tx_2"; exon_id "14_91781946_91782498_+"; exonnum "6"; txlen "1091";
14	ENSEMBL114_rn	exon	91781946	91782498	0.00897448158214111	+	.	gene_id "ENSRNOG00000076179"; transcript_id "ENSRNOG00000076179_tx_22"; exon_id "14_91781946_91782498_+"; exonnum "14"; txlen "1868";
14	ENSEMBL114_rn	exon	91781946	91782498	0.00897448158214111	+	.	gene_id "ENSRNOG00000076179"; transcript_id "ENSRNOG00000076179_tx_26"; exon_id "14_91781946_91782498_+"; exonnum "13"; txlen "1801";
14	ENSEMBL114_rn	exon	91781946	91782498	0.00830970516864918	+	.	gene_id "ENSRNOG00000076179"; transcript_id "ENSRNOG00000076179_tx_32"; exon_id "14_91781946_91782498_+"; exonnum "14"; txlen "1998";
14	ENSEMBL114_rn	exon	91781946	91782498	0.00432104668769757	+	.	gene_id "ENSRNOG00000076179"; transcript_id "ENSRNOG00000076179_tx_43"; exon_id "14_91781946_91782498_+"; exonnum "14"; txlen "1924";
14	ENSEMBL114_rn	exon	91781946	91782498	0.00432104668769757	+	.	gene_id "ENSRNOG00000076179"; transcript_id "ENSRNOG00000076179_tx_44"; exon_id "14_91781946_91782498_+"; exonnum "13"; txlen "1857";
14	ENSEMBL114_rn	exon	91781946	91782498	0.00432104668769757	+	.	gene_id "ENSRNOG00000076179"; transcript_id "ENSRNOG00000076179_tx_45"; exon_id "14_91781946_91782498_+"; exonnum "15"; txlen "2013";
14	ENSEMBL114_rn	exon	91781946	91782498	0.00432104668769757	+	.	gene_id "ENSRNOG00000076179"; transcript_id "ENSRNOG00000076179_tx_46"; exon_id "14_91781946_91782498_+"; exonnum "12"; txlen "1805";
14	ENSEMBL114_rn	exon	91781946	91782498	0.00432104668769757	+	.	gene_id "ENSRNOG00000076179"; transcript_id "ENSRNOG00000076179_tx_47"; exon_id "14_91781946_91782498_+"; exonnum "10"; txlen "1662";
14	ENSEMBL114_rn	exon	91781946	91782498	0.00425403063145972	+	.	gene_id "ENSRNOG00000076179"; transcript_id "ENSRNOG00000076179_tx_48"; exon_id "14_91781946_91782498_+"; exonnum "5"; txlen "1306";
14	ENSEMBL114_rn	exon	91781946	91782498	0.0139603046833306	+	.	gene_id "ENSRNOG00000076179"; transcript_id "ENSRNOG00000076179_tx_7"; exon_id "14_91781946_91782498_+"; exonnum "13"; txlen "1747";
14	ENSEMBL114_rn	exon	91781946	91782498	0.0139603046833306	+	.	gene_id "ENSRNOG00000076179"; transcript_id "ENSRNOG00000076179_tx_8"; exon_id "14_91781946_91782498_+"; exonnum "12"; txlen "1680";
14	ensembl	exon	91781946	91782896	0	+	.	gene_id "ENSRNOG00000076179"; gene_version "1"; transcript_id "ENSRNOT00000136440"; transcript_version "1"; exon_number "15"; gene_source "ensembl"; gene_biotype "lncRNA"; transcript_source "ensembl"; transcript_biotype "lncRNA"; exon_id "ENSRNOE00000714098"; exon_version "1";
14	sraer114_ss	exon	91797622	91798895	0.00381395849717078	+	.	gene_id "ENSRNOG00000076179"; transcript_id "ENSRNOG00000076179_tx_50"; exon_id "14_91797622_91798895_+"; exonnum "5"; txlen "1711";
14	sraer114_ss	exon	91797622	91798895	0.00381395849717078	+	.	gene_id "ENSRNOG00000076179"; transcript_id "ENSRNOG00000076179_tx_51"; exon_id "14_91797622_91798895_+"; exonnum "5"; txlen "2027";
14	ensembl	exon	91810284	91810441	0	+	.	gene_id "ENSRNOG00000076179"; gene_version "1"; transcript_id "ENSRNOT00000141678"; transcript_version "1"; exon_number "4"; gene_source "ensembl"; gene_biotype "lncRNA"; transcript_source "ensembl"; transcript_biotype "lncRNA"; exon_id "ENSRNOE00000803374"; exon_version "1";
14	ENSEMBL114_rn	exon	91810284	91810441	0.0113011990293629	+	.	gene_id "ENSRNOG00000076179"; transcript_id "ENSRNOG00000076179_tx_10"; exon_id "14_91810284_91810441_+"; exonnum "12"; txlen "1377";
14	ENSEMBL114_rn	exon	91810284	91810441	0.0113011990293629	+	.	gene_id "ENSRNOG00000076179"; transcript_id "ENSRNOG00000076179_tx_11"; exon_id "14_91810284_91810441_+"; exonnum "11"; txlen "1310";
14	ENSEMBL114_rn	exon	91810284	91810441	0.0113011990293629	+	.	gene_id "ENSRNOG00000076179"; transcript_id "ENSRNOG00000076179_tx_12"; exon_id "14_91810284_91810441_+"; exonnum "10"; txlen "1258";
14	ENSEMBL114_rn	exon	91810284	91810441	0.0113011990293629	+	.	gene_id "ENSRNOG00000076179"; transcript_id "ENSRNOG00000076179_tx_13"; exon_id "14_91810284_91810441_+"; exonnum "10"; txlen "1162";
14	ENSEMBL114_rn	exon	91810284	91810441	0.00897448158214111	+	.	gene_id "ENSRNOG00000076179"; transcript_id "ENSRNOG00000076179_tx_23"; exon_id "14_91810284_91810441_+"; exonnum "13"; txlen "1498";
14	ENSEMBL114_rn	exon	91810284	91810441	0.00830970516864918	+	.	gene_id "ENSRNOG00000076179"; transcript_id "ENSRNOG00000076179_tx_33"; exon_id "14_91810284_91810441_+"; exonnum "13"; txlen "1628";
14	ENSEMBL114_rn	exon	91810284	91810441	0.00598298772142741	+	.	gene_id "ENSRNOG00000076179"; transcript_id "ENSRNOG00000076179_tx_38"; exon_id "14_91810284_91810441_+"; exonnum "13"; txlen "1466";
14	ENSEMBL114_rn	exon	91810284	91810441	0.00598298772142741	+	.	gene_id "ENSRNOG00000076179"; transcript_id "ENSRNOG00000076179_tx_39"; exon_id "14_91810284_91810441_+"; exonnum "14"; txlen "1587";
14	ENSEMBL114_rn	exon	91810284	91810441	0.00381395849717078	+	.	gene_id "ENSRNOG00000076179"; transcript_id "ENSRNOG00000076179_tx_49"; exon_id "14_91810284_91810441_+"; exonnum "4"; txlen "822";
14	ENSEMBL114_rn	exon	91810284	91810441	0.00232671744722177	+	.	gene_id "ENSRNOG00000076179"; transcript_id "ENSRNOG00000076179_tx_55"; exon_id "14_91810284_91810441_+"; exonnum "17"; txlen "2083";
14	ENSEMBL114_rn	exon	91810284	91810441	0.00232671744722177	+	.	gene_id "ENSRNOG00000076179"; transcript_id "ENSRNOG00000076179_tx_56"; exon_id "14_91810284_91810441_+"; exonnum "17"; txlen "2050";
14	sraer114_ss	exon	91811887	91812000	0.0113011990293629	+	.	gene_id "ENSRNOG00000076179"; transcript_id "ENSRNOG00000076179_tx_10"; exon_id "14_91811887_91812000_+"; exonnum "13"; txlen "1377";
14	sraer114_ss	exon	91811887	91812000	0.0113011990293629	+	.	gene_id "ENSRNOG00000076179"; transcript_id "ENSRNOG00000076179_tx_11"; exon_id "14_91811887_91812000_+"; exonnum "12"; txlen "1310";
14	sraer114_ss	exon	91811887	91812000	0.0113011990293629	+	.	gene_id "ENSRNOG00000076179"; transcript_id "ENSRNOG00000076179_tx_12"; exon_id "14_91811887_91812000_+"; exonnum "11"; txlen "1258";
14	sraer114_ss	exon	91811887	91812000	0.0113011990293629	+	.	gene_id "ENSRNOG00000076179"; transcript_id "ENSRNOG00000076179_tx_13"; exon_id "14_91811887_91812000_+"; exonnum "11"; txlen "1162";
14	sraer114_ss	exon	91811887	91812000	0.00897448158214111	+	.	gene_id "ENSRNOG00000076179"; transcript_id "ENSRNOG00000076179_tx_23"; exon_id "14_91811887_91812000_+"; exonnum "14"; txlen "1498";
14	sraer114_ss	exon	91811887	91812000	0.00830970516864918	+	.	gene_id "ENSRNOG00000076179"; transcript_id "ENSRNOG00000076179_tx_33"; exon_id "14_91811887_91812000_+"; exonnum "14"; txlen "1628";
14	sraer114_ss	exon	91811887	91812000	0.00598298772142741	+	.	gene_id "ENSRNOG00000076179"; transcript_id "ENSRNOG00000076179_tx_38"; exon_id "14_91811887_91812000_+"; exonnum "14"; txlen "1466";
14	sraer114_ss	exon	91811887	91812000	0.00598298772142741	+	.	gene_id "ENSRNOG00000076179"; transcript_id "ENSRNOG00000076179_tx_39"; exon_id "14_91811887_91812000_+"; exonnum "15"; txlen "1587";
14	sraer114_ss	exon	91811887	91812000	0.00232671744722177	+	.	gene_id "ENSRNOG00000076179"; transcript_id "ENSRNOG00000076179_tx_55"; exon_id "14_91811887_91812000_+"; exonnum "18"; txlen "2083";
14	sraer114_ss	exon	91811887	91812000	0.00232671744722177	+	.	gene_id "ENSRNOG00000076179"; transcript_id "ENSRNOG00000076179_tx_56"; exon_id "14_91811887_91812000_+"; exonnum "18"; txlen "2050";
14	sraer114_es	exon	92623349	92623470	0.377269110624779	+	.	gene_id "sraer114_gene_22518"; transcript_id "sraer114_gene_22518_tx_3"; exon_id "14_92623349_92623470_+"; exonnum "1"; txlen "935";
14	sraer114_es	exon	92623349	92623470	0.111696275210206	+	.	gene_id "sraer114_gene_22518"; transcript_id "sraer114_gene_22518_tx_9"; exon_id "14_92623349_92623470_+"; exonnum "1"; txlen "1146";
14	sraer114_mid	exon	92680705	92680906	0.377269110624779	+	.	gene_id "sraer114_gene_22518"; transcript_id "sraer114_gene_22518_tx_3"; exon_id "14_92680705_92680906_+"; exonnum "2"; txlen "935";
14	sraer114_mid	exon	92680705	92680906	0.111696275210206	+	.	gene_id "sraer114_gene_22518"; transcript_id "sraer114_gene_22518_tx_9"; exon_id "14_92680705_92680906_+"; exonnum "2"; txlen "1146";
14	sraer114_es	exon	92701448	92701606	0.0701339116233991	+	.	gene_id "sraer114_gene_22518"; transcript_id "sraer114_gene_22518_tx_11"; exon_id "14_92701448_92701606_+"; exonnum "1"; txlen "1071";
14	sraer114_es	exon	92701448	92701606	0.330273500298855	+	.	gene_id "sraer114_gene_22518"; transcript_id "sraer114_gene_22518_tx_4"; exon_id "14_92701448_92701606_+"; exonnum "1"; txlen "981";
14	sraer114_es	exon	92701448	92701606	0.292048856523069	+	.	gene_id "sraer114_gene_22518"; transcript_id "sraer114_gene_22518_tx_6"; exon_id "14_92701448_92701606_+"; exonnum "1"; txlen "770";
14	sraer114_es	exon	92701467	92701564	0.695549979901572	+	.	gene_id "sraer114_gene_22518"; transcript_id "sraer114_gene_22518_tx_1"; exon_id "14_92701467_92701564_+"; exonnum "1"; txlen "920";
14	sraer114_es	exon	92701467	92701564	0.0701339116233991	+	.	gene_id "sraer114_gene_22518"; transcript_id "sraer114_gene_22518_tx_10"; exon_id "14_92701467_92701564_+"; exonnum "1"; txlen "1010";
14	sraer114_es	exon	92701467	92701564	0.388645871670471	+	.	gene_id "sraer114_gene_22518"; transcript_id "sraer114_gene_22518_tx_2"; exon_id "14_92701467_92701564_+"; exonnum "1"; txlen "709";
14	sraer114_es	exon	92701820	92701861	0.196530780072333	+	.	gene_id "sraer114_gene_22518"; transcript_id "sraer114_gene_22518_tx_7"; exon_id "14_92701820_92701861_+"; exonnum "1"; txlen "864";
14	sraer114_es	exon	92701820	92701861	0.196530780072333	+	.	gene_id "sraer114_gene_22518"; transcript_id "sraer114_gene_22518_tx_8"; exon_id "14_92701820_92701861_+"; exonnum "1"; txlen "653";
14	sraer114_mid	exon	92702528	92702593	0.695549979901572	+	.	gene_id "sraer114_gene_22518"; transcript_id "sraer114_gene_22518_tx_1"; exon_id "14_92702528_92702593_+"; exonnum "2"; txlen "920";
14	sraer114_mid	exon	92702528	92702593	0.0701339116233991	+	.	gene_id "sraer114_gene_22518"; transcript_id "sraer114_gene_22518_tx_10"; exon_id "14_92702528_92702593_+"; exonnum "2"; txlen "1010";
14	sraer114_mid	exon	92702528	92702593	0.0701339116233991	+	.	gene_id "sraer114_gene_22518"; transcript_id "sraer114_gene_22518_tx_11"; exon_id "14_92702528_92702593_+"; exonnum "2"; txlen "1071";
14	sraer114_mid	exon	92702528	92702593	0.388645871670471	+	.	gene_id "sraer114_gene_22518"; transcript_id "sraer114_gene_22518_tx_2"; exon_id "14_92702528_92702593_+"; exonnum "2"; txlen "709";
14	sraer114_mid	exon	92702528	92702593	0.377269110624779	+	.	gene_id "sraer114_gene_22518"; transcript_id "sraer114_gene_22518_tx_3"; exon_id "14_92702528_92702593_+"; exonnum "3"; txlen "935";
14	sraer114_mid	exon	92702528	92702593	0.330273500298855	+	.	gene_id "sraer114_gene_22518"; transcript_id "sraer114_gene_22518_tx_4"; exon_id "14_92702528_92702593_+"; exonnum "2"; txlen "981";
14	sraer114_mid	exon	92702528	92702593	0.292048856523069	+	.	gene_id "sraer114_gene_22518"; transcript_id "sraer114_gene_22518_tx_6"; exon_id "14_92702528_92702593_+"; exonnum "2"; txlen "770";
14	sraer114_mid	exon	92702528	92702593	0.196530780072333	+	.	gene_id "sraer114_gene_22518"; transcript_id "sraer114_gene_22518_tx_7"; exon_id "14_92702528_92702593_+"; exonnum "2"; txlen "864";
14	sraer114_mid	exon	92702528	92702593	0.196530780072333	+	.	gene_id "sraer114_gene_22518"; transcript_id "sraer114_gene_22518_tx_8"; exon_id "14_92702528_92702593_+"; exonnum "2"; txlen "653";
14	sraer114_mid	exon	92702528	92702593	0.111696275210206	+	.	gene_id "sraer114_gene_22518"; transcript_id "sraer114_gene_22518_tx_9"; exon_id "14_92702528_92702593_+"; exonnum "3"; txlen "1146";
14	sraer114_mid	exon	92704703	92704792	0.0701339116233991	+	.	gene_id "sraer114_gene_22518"; transcript_id "sraer114_gene_22518_tx_10"; exon_id "14_92704703_92704792_+"; exonnum "3"; txlen "1010";
14	sraer114_mid	exon	92704703	92704792	0.0701339116233991	+	.	gene_id "sraer114_gene_22518"; transcript_id "sraer114_gene_22518_tx_11"; exon_id "14_92704703_92704792_+"; exonnum "3"; txlen "1071";
14	sraer114_mid	exon	92708368	92708578	0.695549979901572	+	.	gene_id "sraer114_gene_22518"; transcript_id "sraer114_gene_22518_tx_1"; exon_id "14_92708368_92708578_+"; exonnum "3"; txlen "920";
14	sraer114_mid	exon	92708368	92708578	0.0701339116233991	+	.	gene_id "sraer114_gene_22518"; transcript_id "sraer114_gene_22518_tx_10"; exon_id "14_92708368_92708578_+"; exonnum "4"; txlen "1010";
14	sraer114_mid	exon	92708368	92708578	0.0701339116233991	+	.	gene_id "sraer114_gene_22518"; transcript_id "sraer114_gene_22518_tx_11"; exon_id "14_92708368_92708578_+"; exonnum "4"; txlen "1071";
14	sraer114_mid	exon	92708368	92708578	0.330273500298855	+	.	gene_id "sraer114_gene_22518"; transcript_id "sraer114_gene_22518_tx_4"; exon_id "14_92708368_92708578_+"; exonnum "3"; txlen "981";
14	sraer114_mid	exon	92708368	92708578	0.196530780072333	+	.	gene_id "sraer114_gene_22518"; transcript_id "sraer114_gene_22518_tx_7"; exon_id "14_92708368_92708578_+"; exonnum "3"; txlen "864";
14	sraer114_mid	exon	92708368	92708578	0.111696275210206	+	.	gene_id "sraer114_gene_22518"; transcript_id "sraer114_gene_22518_tx_9"; exon_id "14_92708368_92708578_+"; exonnum "4"; txlen "1146";
14	sraer114_es	exon	92709334	92709431	0.312981737739027	+	.	gene_id "sraer114_gene_22518"; transcript_id "sraer114_gene_22518_tx_5"; exon_id "14_92709334_92709431_+"; exonnum "1"; txlen "643";
14	sraer114_ss	exon	92715049	92715593	0.695549979901572	+	.	gene_id "sraer114_gene_22518"; transcript_id "sraer114_gene_22518_tx_1"; exon_id "14_92715049_92715593_+"; exonnum "4"; txlen "920";
14	sraer114_ss	exon	92715049	92715593	0.0701339116233991	+	.	gene_id "sraer114_gene_22518"; transcript_id "sraer114_gene_22518_tx_10"; exon_id "14_92715049_92715593_+"; exonnum "5"; txlen "1010";
14	sraer114_ss	exon	92715049	92715593	0.0701339116233991	+	.	gene_id "sraer114_gene_22518"; transcript_id "sraer114_gene_22518_tx_11"; exon_id "14_92715049_92715593_+"; exonnum "5"; txlen "1071";
14	sraer114_ss	exon	92715049	92715593	0.388645871670471	+	.	gene_id "sraer114_gene_22518"; transcript_id "sraer114_gene_22518_tx_2"; exon_id "14_92715049_92715593_+"; exonnum "3"; txlen "709";
14	sraer114_ss	exon	92715049	92715593	0.377269110624779	+	.	gene_id "sraer114_gene_22518"; transcript_id "sraer114_gene_22518_tx_3"; exon_id "14_92715049_92715593_+"; exonnum "4"; txlen "935";
14	sraer114_ss	exon	92715049	92715593	0.330273500298855	+	.	gene_id "sraer114_gene_22518"; transcript_id "sraer114_gene_22518_tx_4"; exon_id "14_92715049_92715593_+"; exonnum "4"; txlen "981";
14	sraer114_ss	exon	92715049	92715593	0.312981737739027	+	.	gene_id "sraer114_gene_22518"; transcript_id "sraer114_gene_22518_tx_5"; exon_id "14_92715049_92715593_+"; exonnum "2"; txlen "643";
14	sraer114_ss	exon	92715049	92715593	0.292048856523069	+	.	gene_id "sraer114_gene_22518"; transcript_id "sraer114_gene_22518_tx_6"; exon_id "14_92715049_92715593_+"; exonnum "3"; txlen "770";
14	sraer114_ss	exon	92715049	92715593	0.196530780072333	+	.	gene_id "sraer114_gene_22518"; transcript_id "sraer114_gene_22518_tx_7"; exon_id "14_92715049_92715593_+"; exonnum "4"; txlen "864";
14	sraer114_ss	exon	92715049	92715593	0.196530780072333	+	.	gene_id "sraer114_gene_22518"; transcript_id "sraer114_gene_22518_tx_8"; exon_id "14_92715049_92715593_+"; exonnum "3"; txlen "653";
14	sraer114_ss	exon	92715049	92715593	0.111696275210206	+	.	gene_id "sraer114_gene_22518"; transcript_id "sraer114_gene_22518_tx_9"; exon_id "14_92715049_92715593_+"; exonnum "5"; txlen "1146";
14	sraer114_es	exon	92822955	92823062	0.269005470195367	+	.	gene_id "sraer114_gene_22519"; transcript_id "sraer114_gene_22519_tx_1"; exon_id "14_92822955_92823062_+"; exonnum "1"; txlen "613";
14	sraer114_es	exon	92822955	92823062	0.123477920745414	+	.	gene_id "sraer114_gene_22519"; transcript_id "sraer114_gene_22519_tx_2"; exon_id "14_92822955_92823062_+"; exonnum "1"; txlen "684";
14	sraer114_es	exon	92822955	92823062	0.101428292040876	+	.	gene_id "sraer114_gene_22519"; transcript_id "sraer114_gene_22519_tx_3"; exon_id "14_92822955_92823062_+"; exonnum "1"; txlen "674";
14	sraer114_es	exon	92822955	92823062	0.0881985148181531	+	.	gene_id "sraer114_gene_22519"; transcript_id "sraer114_gene_22519_tx_4"; exon_id "14_92822955_92823062_+"; exonnum "1"; txlen "1071";
14	sraer114_es	exon	92822955	92823062	0.0881985148181531	+	.	gene_id "sraer114_gene_22519"; transcript_id "sraer114_gene_22519_tx_5"; exon_id "14_92822955_92823062_+"; exonnum "1"; txlen "1142";
14	sraer114_es	exon	92822955	92823062	0.0881985148181531	+	.	gene_id "sraer114_gene_22519"; transcript_id "sraer114_gene_22519_tx_6"; exon_id "14_92822955_92823062_+"; exonnum "1"; txlen "1132";
14	sraer114_es	exon	92838203	92838234	0.0881985148181531	+	.	gene_id "sraer114_gene_22519"; transcript_id "sraer114_gene_22519_tx_7"; exon_id "14_92838203_92838234_+"; exonnum "1"; txlen "995";
14	sraer114_es	exon	92838203	92838234	0.0881985148181531	+	.	gene_id "sraer114_gene_22519"; transcript_id "sraer114_gene_22519_tx_8"; exon_id "14_92838203_92838234_+"; exonnum "1"; txlen "1066";
14	sraer114_es	exon	92838203	92838234	0.0881985148181531	+	.	gene_id "sraer114_gene_22519"; transcript_id "sraer114_gene_22519_tx_9"; exon_id "14_92838203_92838234_+"; exonnum "1"; txlen "1056";
14	sraer114_mid	exon	92840872	92840998	0.0881985148181531	+	.	gene_id "sraer114_gene_22519"; transcript_id "sraer114_gene_22519_tx_4"; exon_id "14_92840872_92840998_+"; exonnum "2"; txlen "1071";
14	sraer114_mid	exon	92840872	92840998	0.0881985148181531	+	.	gene_id "sraer114_gene_22519"; transcript_id "sraer114_gene_22519_tx_5"; exon_id "14_92840872_92840998_+"; exonnum "2"; txlen "1142";
14	sraer114_mid	exon	92840872	92840998	0.0881985148181531	+	.	gene_id "sraer114_gene_22519"; transcript_id "sraer114_gene_22519_tx_6"; exon_id "14_92840872_92840998_+"; exonnum "2"; txlen "1132";
14	sraer114_mid	exon	92840872	92840998	0.0881985148181531	+	.	gene_id "sraer114_gene_22519"; transcript_id "sraer114_gene_22519_tx_7"; exon_id "14_92840872_92840998_+"; exonnum "2"; txlen "995";
14	sraer114_mid	exon	92840872	92840998	0.0881985148181531	+	.	gene_id "sraer114_gene_22519"; transcript_id "sraer114_gene_22519_tx_8"; exon_id "14_92840872_92840998_+"; exonnum "2"; txlen "1066";
14	sraer114_mid	exon	92840872	92840998	0.0881985148181531	+	.	gene_id "sraer114_gene_22519"; transcript_id "sraer114_gene_22519_tx_9"; exon_id "14_92840872_92840998_+"; exonnum "2"; txlen "1056";
14	sraer114_mid	exon	92841532	92841672	0.0881985148181531	+	.	gene_id "sraer114_gene_22519"; transcript_id "sraer114_gene_22519_tx_4"; exon_id "14_92841532_92841672_+"; exonnum "3"; txlen "1071";
14	sraer114_mid	exon	92841532	92841672	0.0881985148181531	+	.	gene_id "sraer114_gene_22519"; transcript_id "sraer114_gene_22519_tx_5"; exon_id "14_92841532_92841672_+"; exonnum "3"; txlen "1142";
14	sraer114_mid	exon	92841532	92841672	0.0881985148181531	+	.	gene_id "sraer114_gene_22519"; transcript_id "sraer114_gene_22519_tx_6"; exon_id "14_92841532_92841672_+"; exonnum "3"; txlen "1132";
14	sraer114_mid	exon	92841532	92841672	0.0881985148181531	+	.	gene_id "sraer114_gene_22519"; transcript_id "sraer114_gene_22519_tx_7"; exon_id "14_92841532_92841672_+"; exonnum "3"; txlen "995";
14	sraer114_mid	exon	92841532	92841672	0.0881985148181531	+	.	gene_id "sraer114_gene_22519"; transcript_id "sraer114_gene_22519_tx_8"; exon_id "14_92841532_92841672_+"; exonnum "3"; txlen "1066";
14	sraer114_mid	exon	92841532	92841672	0.0881985148181531	+	.	gene_id "sraer114_gene_22519"; transcript_id "sraer114_gene_22519_tx_9"; exon_id "14_92841532_92841672_+"; exonnum "3"; txlen "1056";
14	sraer114_mid	exon	92846928	92847117	0.0881985148181531	+	.	gene_id "sraer114_gene_22519"; transcript_id "sraer114_gene_22519_tx_4"; exon_id "14_92846928_92847117_+"; exonnum "4"; txlen "1071";
14	sraer114_mid	exon	92846928	92847117	0.0881985148181531	+	.	gene_id "sraer114_gene_22519"; transcript_id "sraer114_gene_22519_tx_5"; exon_id "14_92846928_92847117_+"; exonnum "4"; txlen "1142";
14	sraer114_mid	exon	92846928	92847117	0.0881985148181531	+	.	gene_id "sraer114_gene_22519"; transcript_id "sraer114_gene_22519_tx_6"; exon_id "14_92846928_92847117_+"; exonnum "4"; txlen "1132";
14	sraer114_mid	exon	92846928	92847117	0.0881985148181531	+	.	gene_id "sraer114_gene_22519"; transcript_id "sraer114_gene_22519_tx_7"; exon_id "14_92846928_92847117_+"; exonnum "4"; txlen "995";
14	sraer114_mid	exon	92846928	92847117	0.0881985148181531	+	.	gene_id "sraer114_gene_22519"; transcript_id "sraer114_gene_22519_tx_8"; exon_id "14_92846928_92847117_+"; exonnum "4"; txlen "1066";
14	sraer114_mid	exon	92846928	92847117	0.0881985148181531	+	.	gene_id "sraer114_gene_22519"; transcript_id "sraer114_gene_22519_tx_9"; exon_id "14_92846928_92847117_+"; exonnum "4"; txlen "1056";
14	sraer114_mid	exon	92859486	92859741	0.269005470195367	+	.	gene_id "sraer114_gene_22519"; transcript_id "sraer114_gene_22519_tx_1"; exon_id "14_92859486_92859741_+"; exonnum "2"; txlen "613";
14	sraer114_mid	exon	92859486	92859741	0.123477920745414	+	.	gene_id "sraer114_gene_22519"; transcript_id "sraer114_gene_22519_tx_2"; exon_id "14_92859486_92859741_+"; exonnum "2"; txlen "684";
14	sraer114_mid	exon	92859486	92859741	0.101428292040876	+	.	gene_id "sraer114_gene_22519"; transcript_id "sraer114_gene_22519_tx_3"; exon_id "14_92859486_92859741_+"; exonnum "2"; txlen "674";
14	sraer114_mid	exon	92859486	92859741	0.0881985148181531	+	.	gene_id "sraer114_gene_22519"; transcript_id "sraer114_gene_22519_tx_4"; exon_id "14_92859486_92859741_+"; exonnum "5"; txlen "1071";
14	sraer114_mid	exon	92859486	92859741	0.0881985148181531	+	.	gene_id "sraer114_gene_22519"; transcript_id "sraer114_gene_22519_tx_5"; exon_id "14_92859486_92859741_+"; exonnum "5"; txlen "1142";
14	sraer114_mid	exon	92859486	92859741	0.0881985148181531	+	.	gene_id "sraer114_gene_22519"; transcript_id "sraer114_gene_22519_tx_6"; exon_id "14_92859486_92859741_+"; exonnum "5"; txlen "1132";
14	sraer114_mid	exon	92859486	92859741	0.0881985148181531	+	.	gene_id "sraer114_gene_22519"; transcript_id "sraer114_gene_22519_tx_7"; exon_id "14_92859486_92859741_+"; exonnum "5"; txlen "995";
14	sraer114_mid	exon	92859486	92859741	0.0881985148181531	+	.	gene_id "sraer114_gene_22519"; transcript_id "sraer114_gene_22519_tx_8"; exon_id "14_92859486_92859741_+"; exonnum "5"; txlen "1066";
14	sraer114_mid	exon	92859486	92859741	0.0881985148181531	+	.	gene_id "sraer114_gene_22519"; transcript_id "sraer114_gene_22519_tx_9"; exon_id "14_92859486_92859741_+"; exonnum "5"; txlen "1056";
14	sraer114_mid	exon	92888500	92888635	0.269005470195367	+	.	gene_id "sraer114_gene_22519"; transcript_id "sraer114_gene_22519_tx_1"; exon_id "14_92888500_92888635_+"; exonnum "3"; txlen "613";
14	sraer114_mid	exon	92888500	92888635	0.123477920745414	+	.	gene_id "sraer114_gene_22519"; transcript_id "sraer114_gene_22519_tx_2"; exon_id "14_92888500_92888635_+"; exonnum "3"; txlen "684";
14	sraer114_mid	exon	92888500	92888635	0.101428292040876	+	.	gene_id "sraer114_gene_22519"; transcript_id "sraer114_gene_22519_tx_3"; exon_id "14_92888500_92888635_+"; exonnum "3"; txlen "674";
14	sraer114_mid	exon	92888500	92888635	0.0881985148181531	+	.	gene_id "sraer114_gene_22519"; transcript_id "sraer114_gene_22519_tx_4"; exon_id "14_92888500_92888635_+"; exonnum "6"; txlen "1071";
14	sraer114_mid	exon	92888500	92888635	0.0881985148181531	+	.	gene_id "sraer114_gene_22519"; transcript_id "sraer114_gene_22519_tx_5"; exon_id "14_92888500_92888635_+"; exonnum "6"; txlen "1142";
14	sraer114_mid	exon	92888500	92888635	0.0881985148181531	+	.	gene_id "sraer114_gene_22519"; transcript_id "sraer114_gene_22519_tx_6"; exon_id "14_92888500_92888635_+"; exonnum "6"; txlen "1132";
14	sraer114_mid	exon	92888500	92888635	0.0881985148181531	+	.	gene_id "sraer114_gene_22519"; transcript_id "sraer114_gene_22519_tx_7"; exon_id "14_92888500_92888635_+"; exonnum "6"; txlen "995";
14	sraer114_mid	exon	92888500	92888635	0.0881985148181531	+	.	gene_id "sraer114_gene_22519"; transcript_id "sraer114_gene_22519_tx_8"; exon_id "14_92888500_92888635_+"; exonnum "6"; txlen "1066";
14	sraer114_mid	exon	92888500	92888635	0.0881985148181531	+	.	gene_id "sraer114_gene_22519"; transcript_id "sraer114_gene_22519_tx_9"; exon_id "14_92888500_92888635_+"; exonnum "6"; txlen "1056";
14	sraer114_mid	exon	92889801	92889851	0.269005470195367	+	.	gene_id "sraer114_gene_22519"; transcript_id "sraer114_gene_22519_tx_1"; exon_id "14_92889801_92889851_+"; exonnum "4"; txlen "613";
14	sraer114_mid	exon	92889801	92889851	0.123477920745414	+	.	gene_id "sraer114_gene_22519"; transcript_id "sraer114_gene_22519_tx_2"; exon_id "14_92889801_92889851_+"; exonnum "4"; txlen "684";
14	sraer114_mid	exon	92889801	92889851	0.101428292040876	+	.	gene_id "sraer114_gene_22519"; transcript_id "sraer114_gene_22519_tx_3"; exon_id "14_92889801_92889851_+"; exonnum "4"; txlen "674";
14	sraer114_mid	exon	92889801	92889851	0.0881985148181531	+	.	gene_id "sraer114_gene_22519"; transcript_id "sraer114_gene_22519_tx_4"; exon_id "14_92889801_92889851_+"; exonnum "7"; txlen "1071";
14	sraer114_mid	exon	92889801	92889851	0.0881985148181531	+	.	gene_id "sraer114_gene_22519"; transcript_id "sraer114_gene_22519_tx_5"; exon_id "14_92889801_92889851_+"; exonnum "7"; txlen "1142";
14	sraer114_mid	exon	92889801	92889851	0.0881985148181531	+	.	gene_id "sraer114_gene_22519"; transcript_id "sraer114_gene_22519_tx_6"; exon_id "14_92889801_92889851_+"; exonnum "7"; txlen "1132";
14	sraer114_mid	exon	92889801	92889851	0.0881985148181531	+	.	gene_id "sraer114_gene_22519"; transcript_id "sraer114_gene_22519_tx_7"; exon_id "14_92889801_92889851_+"; exonnum "7"; txlen "995";
14	sraer114_mid	exon	92889801	92889851	0.0881985148181531	+	.	gene_id "sraer114_gene_22519"; transcript_id "sraer114_gene_22519_tx_8"; exon_id "14_92889801_92889851_+"; exonnum "7"; txlen "1066";
14	sraer114_mid	exon	92889801	92889851	0.0881985148181531	+	.	gene_id "sraer114_gene_22519"; transcript_id "sraer114_gene_22519_tx_9"; exon_id "14_92889801_92889851_+"; exonnum "7"; txlen "1056";
14	sraer114_ss	exon	92913069	92913201	0.123477920745414	+	.	gene_id "sraer114_gene_22519"; transcript_id "sraer114_gene_22519_tx_2"; exon_id "14_92913069_92913201_+"; exonnum "5"; txlen "684";
14	sraer114_ss	exon	92913069	92913201	0.0881985148181531	+	.	gene_id "sraer114_gene_22519"; transcript_id "sraer114_gene_22519_tx_5"; exon_id "14_92913069_92913201_+"; exonnum "8"; txlen "1142";
14	sraer114_ss	exon	92913069	92913201	0.0881985148181531	+	.	gene_id "sraer114_gene_22519"; transcript_id "sraer114_gene_22519_tx_8"; exon_id "14_92913069_92913201_+"; exonnum "8"; txlen "1066";
14	sraer114_ss	exon	92926218	92926279	0.269005470195367	+	.	gene_id "sraer114_gene_22519"; transcript_id "sraer114_gene_22519_tx_1"; exon_id "14_92926218_92926279_+"; exonnum "5"; txlen "613";
14	sraer114_ss	exon	92926218	92926279	0.0881985148181531	+	.	gene_id "sraer114_gene_22519"; transcript_id "sraer114_gene_22519_tx_4"; exon_id "14_92926218_92926279_+"; exonnum "8"; txlen "1071";
14	sraer114_ss	exon	92926218	92926279	0.0881985148181531	+	.	gene_id "sraer114_gene_22519"; transcript_id "sraer114_gene_22519_tx_7"; exon_id "14_92926218_92926279_+"; exonnum "8"; txlen "995";
14	sraer114_ss	exon	92934068	92934190	0.101428292040876	+	.	gene_id "sraer114_gene_22519"; transcript_id "sraer114_gene_22519_tx_3"; exon_id "14_92934068_92934190_+"; exonnum "5"; txlen "674";
14	sraer114_ss	exon	92934068	92934190	0.0881985148181531	+	.	gene_id "sraer114_gene_22519"; transcript_id "sraer114_gene_22519_tx_6"; exon_id "14_92934068_92934190_+"; exonnum "8"; txlen "1132";
14	sraer114_ss	exon	92934068	92934190	0.0881985148181531	+	.	gene_id "sraer114_gene_22519"; transcript_id "sraer114_gene_22519_tx_9"; exon_id "14_92934068_92934190_+"; exonnum "8"; txlen "1056";
14	ensembl	exon	93156242	93157097	0	+	.	gene_id "ENSRNOG00000078088"; gene_version "1"; transcript_id "ENSRNOT00000121881"; transcript_version "1"; exon_number "1"; gene_source "ensembl"; gene_biotype "lncRNA"; transcript_source "ensembl"; transcript_biotype "lncRNA"; exon_id "ENSRNOE00000688737"; exon_version "1"; tag "Ensembl_canonical";
14	ensembl	gene	93156242	93160270	0	+	.	gene_id "ENSRNOG00000078088"; gene_version "1"; gene_source "ensembl"; gene_biotype "lncRNA";
14	ensembl	transcript	93156242	93160270	0	+	.	gene_id "ENSRNOG00000078088"; gene_version "1"; transcript_id "ENSRNOT00000121881"; transcript_version "1"; gene_source "ensembl"; gene_biotype "lncRNA"; transcript_source "ensembl"; transcript_biotype "lncRNA"; tag "Ensembl_canonical";
14	ensembl	exon	93157474	93160270	0	+	.	gene_id "ENSRNOG00000078088"; gene_version "1"; transcript_id "ENSRNOT00000121881"; transcript_version "1"; exon_number "2"; gene_source "ensembl"; gene_biotype "lncRNA"; transcript_source "ensembl"; transcript_biotype "lncRNA"; exon_id "ENSRNOE00000809476"; exon_version "1"; tag "Ensembl_canonical";
14	ensembl	five_prime_utr	93321942	93321978	0	+	.	gene_id "ENSRNOG00000050580"; gene_version "3"; transcript_id "ENSRNOT00000074877"; transcript_version "3"; gene_name "Pom121l12"; gene_source "ensembl"; gene_biotype "protein_coding"; transcript_name "Pom121l12-201"; transcript_source "ensembl"; transcript_biotype "protein_coding"; tag "Ensembl_canonical";
14	ensembl	gene	93321942	93323011	0	+	.	gene_id "ENSRNOG00000050580"; gene_version "3"; gene_name "Pom121l12"; gene_source "ensembl"; gene_biotype "protein_coding";
14	ensembl	transcript	93321942	93323011	0	+	.	gene_id "ENSRNOG00000050580"; gene_version "3"; transcript_id "ENSRNOT00000074877"; transcript_version "3"; gene_name "Pom121l12"; gene_source "ensembl"; gene_biotype "protein_coding"; transcript_name "Pom121l12-201"; transcript_source "ensembl"; transcript_biotype "protein_coding"; tag "Ensembl_canonical";
14	ensembl	exon	93321942	93323011	0	+	.	gene_id "ENSRNOG00000050580"; gene_version "3"; transcript_id "ENSRNOT00000074877"; transcript_version "3"; exon_number "1"; gene_name "Pom121l12"; gene_source "ensembl"; gene_biotype "protein_coding"; transcript_name "Pom121l12-201"; transcript_source "ensembl"; transcript_biotype "protein_coding"; exon_id "ENSRNOE00000474120"; exon_version "3"; tag "Ensembl_canonical";
14	ensembl	start_codon	93321979	93321981	0	+	0	gene_id "ENSRNOG00000050580"; gene_version "3"; transcript_id "ENSRNOT00000074877"; transcript_version "3"; exon_number "1"; gene_name "Pom121l12"; gene_source "ensembl"; gene_biotype "protein_coding"; transcript_name "Pom121l12-201"; transcript_source "ensembl"; transcript_biotype "protein_coding"; tag "Ensembl_canonical";
14	ensembl	CDS	93321979	93322791	0	+	0	gene_id "ENSRNOG00000050580"; gene_version "3"; transcript_id "ENSRNOT00000074877"; transcript_version "3"; exon_number "1"; gene_name "Pom121l12"; gene_source "ensembl"; gene_biotype "protein_coding"; transcript_name "Pom121l12-201"; transcript_source "ensembl"; transcript_biotype "protein_coding"; protein_id "ENSRNOP00000110465"; protein_version "1"; tag "Ensembl_canonical";
14	ensembl	stop_codon	93322792	93322794	0	+	0	gene_id "ENSRNOG00000050580"; gene_version "3"; transcript_id "ENSRNOT00000074877"; transcript_version "3"; exon_number "1"; gene_name "Pom121l12"; gene_source "ensembl"; gene_biotype "protein_coding"; transcript_name "Pom121l12-201"; transcript_source "ensembl"; transcript_biotype "protein_coding"; tag "Ensembl_canonical";
14	ensembl	three_prime_utr	93322795	93323011	0	+	.	gene_id "ENSRNOG00000050580"; gene_version "3"; transcript_id "ENSRNOT00000074877"; transcript_version "3"; gene_name "Pom121l12"; gene_source "ensembl"; gene_biotype "protein_coding"; transcript_name "Pom121l12-201"; transcript_source "ensembl"; transcript_biotype "protein_coding"; tag "Ensembl_canonical";
14	ensembl	gene	93558353	93558458	0	+	.	gene_id "ENSRNOG00000057361"; gene_version "3"; gene_name "LOC120096789"; gene_source "ensembl"; gene_biotype "snoRNA";
14	ensembl	transcript	93558353	93558458	0	+	.	gene_id "ENSRNOG00000057361"; gene_version "3"; transcript_id "ENSRNOT00000085324"; transcript_version "3"; gene_name "LOC120096789"; gene_source "ensembl"; gene_biotype "snoRNA"; transcript_name "LOC120096789-201"; transcript_source "ensembl"; transcript_biotype "snoRNA"; tag "Ensembl_canonical";
14	ensembl	exon	93558353	93558458	0	+	.	gene_id "ENSRNOG00000057361"; gene_version "3"; transcript_id "ENSRNOT00000085324"; transcript_version "3"; exon_number "1"; gene_name "LOC120096789"; gene_source "ensembl"; gene_biotype "snoRNA"; transcript_name "LOC120096789-201"; transcript_source "ensembl"; transcript_biotype "snoRNA"; exon_id "ENSRNOE00000523192"; exon_version "1"; tag "Ensembl_canonical";
14	sraer114_es	exon	93723938	93723989	0.00470020458824067	+	.	gene_id "sraer114_gene_9569"; transcript_id "sraer114_gene_9569_tx_10"; exon_id "14_93723938_93723989_+"; exonnum "1"; txlen "819";
14	sraer114_mid	exon	93724357	93724490	0.00470020458824067	+	.	gene_id "sraer114_gene_9569"; transcript_id "sraer114_gene_9569_tx_10"; exon_id "14_93724357_93724490_+"; exonnum "2"; txlen "819";
14	sraer114_es	exon	93727971	93728071	13.6010072930577	+	.	gene_id "sraer114_gene_9569"; transcript_id "sraer114_gene_9569_tx_2"; exon_id "14_93727971_93728071_+"; exonnum "1"; txlen "518";
14	sraer114_es	exon	93727971	93728071	5.06623886843696	+	.	gene_id "sraer114_gene_9569"; transcript_id "sraer114_gene_9569_tx_6"; exon_id "14_93727971_93728071_+"; exonnum "1"; txlen "734";
14	sraer114_es	exon	93727971	93728071	3.47387708297779	+	.	gene_id "sraer114_gene_9569"; transcript_id "sraer114_gene_9569_tx_7"; exon_id "14_93727971_93728071_+"; exonnum "1"; txlen "669";
14	sraer114_es	exon	93727971	93728071	1.57968347882188	+	.	gene_id "sraer114_gene_9569"; transcript_id "sraer114_gene_9569_tx_8"; exon_id "14_93727971_93728071_+"; exonnum "1"; txlen "624";
14	sraer114_mid	exon	93730521	93730585	0.00470020458824067	+	.	gene_id "sraer114_gene_9569"; transcript_id "sraer114_gene_9569_tx_10"; exon_id "14_93730521_93730585_+"; exonnum "3"; txlen "819";
14	sraer114_mid	exon	93730521	93730585	13.6010072930577	+	.	gene_id "sraer114_gene_9569"; transcript_id "sraer114_gene_9569_tx_2"; exon_id "14_93730521_93730585_+"; exonnum "2"; txlen "518";
14	sraer114_mid	exon	93730521	93730585	5.06623886843696	+	.	gene_id "sraer114_gene_9569"; transcript_id "sraer114_gene_9569_tx_6"; exon_id "14_93730521_93730585_+"; exonnum "2"; txlen "734";
14	sraer114_mid	exon	93730521	93730585	1.57968347882188	+	.	gene_id "sraer114_gene_9569"; transcript_id "sraer114_gene_9569_tx_8"; exon_id "14_93730521_93730585_+"; exonnum "2"; txlen "624";
14	sraer114_mid	exon	93752206	93752275	0.00470020458824067	+	.	gene_id "sraer114_gene_9569"; transcript_id "sraer114_gene_9569_tx_10"; exon_id "14_93752206_93752275_+"; exonnum "4"; txlen "819";
14	sraer114_mid	exon	93752206	93752275	13.6010072930577	+	.	gene_id "sraer114_gene_9569"; transcript_id "sraer114_gene_9569_tx_2"; exon_id "14_93752206_93752275_+"; exonnum "3"; txlen "518";
14	sraer114_mid	exon	93752206	93752275	5.06623886843696	+	.	gene_id "sraer114_gene_9569"; transcript_id "sraer114_gene_9569_tx_6"; exon_id "14_93752206_93752275_+"; exonnum "3"; txlen "734";
14	sraer114_mid	exon	93752206	93752275	3.47387708297779	+	.	gene_id "sraer114_gene_9569"; transcript_id "sraer114_gene_9569_tx_7"; exon_id "14_93752206_93752275_+"; exonnum "2"; txlen "669";
14	sraer114_mid	exon	93752206	93752275	1.57968347882188	+	.	gene_id "sraer114_gene_9569"; transcript_id "sraer114_gene_9569_tx_8"; exon_id "14_93752206_93752275_+"; exonnum "3"; txlen "624";
14	sraer114_mid	exon	93765861	93766076	0.00470020458824067	+	.	gene_id "sraer114_gene_9569"; transcript_id "sraer114_gene_9569_tx_10"; exon_id "14_93765861_93766076_+"; exonnum "5"; txlen "819";
14	sraer114_mid	exon	93765861	93766076	5.06623886843696	+	.	gene_id "sraer114_gene_9569"; transcript_id "sraer114_gene_9569_tx_6"; exon_id "14_93765861_93766076_+"; exonnum "4"; txlen "734";
14	sraer114_mid	exon	93765861	93766076	3.47387708297779	+	.	gene_id "sraer114_gene_9569"; transcript_id "sraer114_gene_9569_tx_7"; exon_id "14_93765861_93766076_+"; exonnum "3"; txlen "669";
14	sraer114_mid	exon	93765861	93766076	1.57968347882188	+	.	gene_id "sraer114_gene_9569"; transcript_id "sraer114_gene_9569_tx_8"; exon_id "14_93765861_93766076_+"; exonnum "4"; txlen "624";
14	sraer114_mid	exon	93766603	93766712	0.00470020458824067	+	.	gene_id "sraer114_gene_9569"; transcript_id "sraer114_gene_9569_tx_10"; exon_id "14_93766603_93766712_+"; exonnum "6"; txlen "819";
14	sraer114_mid	exon	93766603	93766712	13.6010072930577	+	.	gene_id "sraer114_gene_9569"; transcript_id "sraer114_gene_9569_tx_2"; exon_id "14_93766603_93766712_+"; exonnum "4"; txlen "518";
14	sraer114_mid	exon	93766603	93766712	5.06623886843696	+	.	gene_id "sraer114_gene_9569"; transcript_id "sraer114_gene_9569_tx_6"; exon_id "14_93766603_93766712_+"; exonnum "5"; txlen "734";
14	sraer114_mid	exon	93766603	93766712	3.47387708297779	+	.	gene_id "sraer114_gene_9569"; transcript_id "sraer114_gene_9569_tx_7"; exon_id "14_93766603_93766712_+"; exonnum "4"; txlen "669";
14	sraer114_ss	exon	93767157	93767328	0.00470020458824067	+	.	gene_id "sraer114_gene_9569"; transcript_id "sraer114_gene_9569_tx_10"; exon_id "14_93767157_93767328_+"; exonnum "7"; txlen "819";
14	sraer114_ss	exon	93767157	93767328	13.6010072930577	+	.	gene_id "sraer114_gene_9569"; transcript_id "sraer114_gene_9569_tx_2"; exon_id "14_93767157_93767328_+"; exonnum "5"; txlen "518";
14	sraer114_ss	exon	93767157	93767328	5.06623886843696	+	.	gene_id "sraer114_gene_9569"; transcript_id "sraer114_gene_9569_tx_6"; exon_id "14_93767157_93767328_+"; exonnum "6"; txlen "734";
14	sraer114_ss	exon	93767157	93767328	3.47387708297779	+	.	gene_id "sraer114_gene_9569"; transcript_id "sraer114_gene_9569_tx_7"; exon_id "14_93767157_93767328_+"; exonnum "5"; txlen "669";
14	sraer114_ss	exon	93767157	93767328	1.57968347882188	+	.	gene_id "sraer114_gene_9569"; transcript_id "sraer114_gene_9569_tx_8"; exon_id "14_93767157_93767328_+"; exonnum "5"; txlen "624";
14	sraer114_es	exon	94376212	94376312	0.00615735155540055	+	.	gene_id "ENSRNOG00000084169"; transcript_id "ENSRNOG00000084169_tx_2"; exon_id "14_94376212_94376312_+"; exonnum "1"; txlen "623";
14	sraer114_es	exon	94376212	94376312	0.00384834472212535	+	.	gene_id "ENSRNOG00000084169"; transcript_id "ENSRNOG00000084169_tx_3"; exon_id "14_94376212_94376312_+"; exonnum "1"; txlen "848";
14	sraer114_mid	exon	94396613	94396760	0.00615735155540055	+	.	gene_id "ENSRNOG00000084169"; transcript_id "ENSRNOG00000084169_tx_2"; exon_id "14_94396613_94396760_+"; exonnum "2"; txlen "623";
14	sraer114_mid	exon	94396613	94396760	0.00384834472212535	+	.	gene_id "ENSRNOG00000084169"; transcript_id "ENSRNOG00000084169_tx_3"; exon_id "14_94396613_94396760_+"; exonnum "2"; txlen "848";
14	ensembl	exon	94396720	94396760	0	+	.	gene_id "ENSRNOG00000084169"; gene_version "1"; transcript_id "ENSRNOT00000149661"; transcript_version "1"; exon_number "1"; gene_source "ensembl"; gene_biotype "lncRNA"; transcript_source "ensembl"; transcript_biotype "lncRNA"; exon_id "ENSRNOE00000739769"; exon_version "1"; tag "Ensembl_canonical";
14	ensembl	gene	94396720	94484629	0	+	.	gene_id "ENSRNOG00000084169"; gene_version "1"; gene_source "ensembl"; gene_biotype "lncRNA";
14	ensembl	transcript	94396720	94484629	0	+	.	gene_id "ENSRNOG00000084169"; gene_version "1"; transcript_id "ENSRNOT00000149661"; transcript_version "1"; gene_source "ensembl"; gene_biotype "lncRNA"; transcript_source "ensembl"; transcript_biotype "lncRNA"; tag "Ensembl_canonical";
14	sraer114_mid	exon	94397804	94398028	0.00384834472212535	+	.	gene_id "ENSRNOG00000084169"; transcript_id "ENSRNOG00000084169_tx_3"; exon_id "14_94397804_94398028_+"; exonnum "3"; txlen "848";
14	ensembl	exon	94418164	94418537	0	+	.	gene_id "ENSRNOG00000084169"; gene_version "1"; transcript_id "ENSRNOT00000149661"; transcript_version "1"; exon_number "2"; gene_source "ensembl"; gene_biotype "lncRNA"; transcript_source "ensembl"; transcript_biotype "lncRNA"; exon_id "ENSRNOE00000728892"; exon_version "1"; tag "Ensembl_canonical";
14	ENSEMBL114_rn	exon	94418164	94418537	0.00615735155540055	+	.	gene_id "ENSRNOG00000084169"; transcript_id "ENSRNOG00000084169_tx_2"; exon_id "14_94418164_94418537_+"; exonnum "3"; txlen "623";
14	ENSEMBL114_rn	exon	94418164	94418537	0.00384834472212535	+	.	gene_id "ENSRNOG00000084169"; transcript_id "ENSRNOG00000084169_tx_3"; exon_id "14_94418164_94418537_+"; exonnum "4"; txlen "848";
14	ensembl	exon	94427080	94427144	0	+	.	gene_id "ENSRNOG00000084169"; gene_version "1"; transcript_id "ENSRNOT00000149661"; transcript_version "1"; exon_number "3"; gene_source "ensembl"; gene_biotype "lncRNA"; transcript_source "ensembl"; transcript_biotype "lncRNA"; exon_id "ENSRNOE00000808446"; exon_version "1"; tag "Ensembl_canonical";
14	ensembl	exon	94484562	94484629	0	+	.	gene_id "ENSRNOG00000084169"; gene_version "1"; transcript_id "ENSRNOT00000149661"; transcript_version "1"; exon_number "4"; gene_source "ensembl"; gene_biotype "lncRNA"; transcript_source "ensembl"; transcript_biotype "lncRNA"; exon_id "ENSRNOE00000805653"; exon_version "1"; tag "Ensembl_canonical";
14	ensembl	exon	94755455	94755921	0	+	.	gene_id "ENSRNOG00000080566"; gene_version "1"; transcript_id "ENSRNOT00000131668"; transcript_version "1"; exon_number "1"; gene_source "ensembl"; gene_biotype "lncRNA"; transcript_source "ensembl"; transcript_biotype "lncRNA"; exon_id "ENSRNOE00000817790"; exon_version "1"; tag "Ensembl_canonical";
14	ensembl	transcript	94755455	94762523	0	+	.	gene_id "ENSRNOG00000080566"; gene_version "1"; transcript_id "ENSRNOT00000131668"; transcript_version "1"; gene_source "ensembl"; gene_biotype "lncRNA"; transcript_source "ensembl"; transcript_biotype "lncRNA"; tag "Ensembl_canonical";
14	ensembl	gene	94755455	94763793	0	+	.	gene_id "ENSRNOG00000080566"; gene_version "1"; gene_source "ensembl"; gene_biotype "lncRNA";
14	ensembl	exon	94755498	94755921	0	+	.	gene_id "ENSRNOG00000080566"; gene_version "1"; transcript_id "ENSRNOT00000162270"; transcript_version "1"; exon_number "1"; gene_source "ensembl"; gene_biotype "lncRNA"; transcript_source "ensembl"; transcript_biotype "lncRNA"; exon_id "ENSRNOE00000712290"; exon_version "1";
14	ensembl	transcript	94755498	94763793	0	+	.	gene_id "ENSRNOG00000080566"; gene_version "1"; transcript_id "ENSRNOT00000162270"; transcript_version "1"; gene_source "ensembl"; gene_biotype "lncRNA"; transcript_source "ensembl"; transcript_biotype "lncRNA";
14	ensembl	exon	94757652	94757709	0	+	.	gene_id "ENSRNOG00000080566"; gene_version "1"; transcript_id "ENSRNOT00000131668"; transcript_version "1"; exon_number "2"; gene_source "ensembl"; gene_biotype "lncRNA"; transcript_source "ensembl"; transcript_biotype "lncRNA"; exon_id "ENSRNOE00000818602"; exon_version "1"; tag "Ensembl_canonical";
14	ensembl	exon	94757652	94757709	0	+	.	gene_id "ENSRNOG00000080566"; gene_version "1"; transcript_id "ENSRNOT00000162270"; transcript_version "1"; exon_number "2"; gene_source "ensembl"; gene_biotype "lncRNA"; transcript_source "ensembl"; transcript_biotype "lncRNA"; exon_id "ENSRNOE00000818602"; exon_version "1";
14	ensembl	exon	94762199	94762523	0	+	.	gene_id "ENSRNOG00000080566"; gene_version "1"; transcript_id "ENSRNOT00000131668"; transcript_version "1"; exon_number "3"; gene_source "ensembl"; gene_biotype "lncRNA"; transcript_source "ensembl"; transcript_biotype "lncRNA"; exon_id "ENSRNOE00000738615"; exon_version "1"; tag "Ensembl_canonical";
14	ensembl	exon	94763681	94763793	0	+	.	gene_id "ENSRNOG00000080566"; gene_version "1"; transcript_id "ENSRNOT00000162270"; transcript_version "1"; exon_number "3"; gene_source "ensembl"; gene_biotype "lncRNA"; transcript_source "ensembl"; transcript_biotype "lncRNA"; exon_id "ENSRNOE00000718145"; exon_version "1";
14	ensembl	gene	94781394	94783386	0	+	.	gene_id "ENSRNOG00000081091"; gene_version "1"; gene_source "ensembl"; gene_biotype "lncRNA";
14	ensembl	transcript	94781394	94783386	0	+	.	gene_id "ENSRNOG00000081091"; gene_version "1"; transcript_id "ENSRNOT00000164286"; transcript_version "1"; gene_source "ensembl"; gene_biotype "lncRNA"; transcript_source "ensembl"; transcript_biotype "lncRNA"; tag "Ensembl_canonical";
14	ensembl	exon	94781394	94783386	0	+	.	gene_id "ENSRNOG00000081091"; gene_version "1"; transcript_id "ENSRNOT00000164286"; transcript_version "1"; exon_number "1"; gene_source "ensembl"; gene_biotype "lncRNA"; transcript_source "ensembl"; transcript_biotype "lncRNA"; exon_id "ENSRNOE00000816999"; exon_version "1"; tag "Ensembl_canonical";
14	sraer114_es	exon	94844870	94844955	0.016547882305139	+	.	gene_id "ENSRNOG00000005180"; transcript_id "ENSRNOG00000005180_tx_7"; exon_id "14_94844870_94844955_+"; exonnum "1"; txlen "1721";
14	sraer114_mid	exon	94848554	94848783	0.016547882305139	+	.	gene_id "ENSRNOG00000005180"; transcript_id "ENSRNOG00000005180_tx_7"; exon_id "14_94848554_94848783_+"; exonnum "2"; txlen "1721";
14	ensembl	five_prime_utr	94873337	94873614	0	+	.	gene_id "ENSRNOG00000005180"; gene_version "9"; transcript_id "ENSRNOT00000006897"; transcript_version "9"; gene_name "Vstm2a"; gene_source "ensembl"; gene_biotype "protein_coding"; transcript_name "Vstm2a-201"; transcript_source "ensembl"; transcript_biotype "protein_coding"; tag "Ensembl_canonical";
14	ensembl	exon	94873337	94873693	0	+	.	gene_id "ENSRNOG00000005180"; gene_version "9"; transcript_id "ENSRNOT00000006897"; transcript_version "9"; exon_number "1"; gene_name "Vstm2a"; gene_source "ensembl"; gene_biotype "protein_coding"; transcript_name "Vstm2a-201"; transcript_source "ensembl"; transcript_biotype "protein_coding"; exon_id "ENSRNOE00000651258"; exon_version "2"; tag "Ensembl_canonical";
14	ENSEMBL114_rn	exon	94873337	94873693	309.512661023625	+	.	gene_id "ENSRNOG00000005180"; transcript_id "ENSRNOG00000005180_tx_1"; exon_id "14_94873337_94873693_+"; exonnum "1"; txlen "1046";
14	ENSEMBL114_rn	exon	94873337	94873693	89.3717945211411	+	.	gene_id "ENSRNOG00000005180"; transcript_id "ENSRNOG00000005180_tx_2"; exon_id "14_94873337_94873693_+"; exonnum "1"; txlen "979";
14	ENSEMBL114_rn	exon	94873337	94873693	46.7211977121014	+	.	gene_id "ENSRNOG00000005180"; transcript_id "ENSRNOG00000005180_tx_4"; exon_id "14_94873337_94873693_+"; exonnum "1"; txlen "1047";
14	ensembl	gene	94873337	94879919	0	+	.	gene_id "ENSRNOG00000005180"; gene_version "9"; gene_name "Vstm2a"; gene_source "ensembl"; gene_biotype "protein_coding";
14	ensembl	transcript	94873337	94879919	0	+	.	gene_id "ENSRNOG00000005180"; gene_version "9"; transcript_id "ENSRNOT00000006897"; transcript_version "9"; gene_name "Vstm2a"; gene_source "ensembl"; gene_biotype "protein_coding"; transcript_name "Vstm2a-201"; transcript_source "ensembl"; transcript_biotype "protein_coding"; tag "Ensembl_canonical";
14	ensembl	start_codon	94873615	94873617	0	+	0	gene_id "ENSRNOG00000005180"; gene_version "9"; transcript_id "ENSRNOT00000006897"; transcript_version "9"; exon_number "1"; gene_name "Vstm2a"; gene_source "ensembl"; gene_biotype "protein_coding"; transcript_name "Vstm2a-201"; transcript_source "ensembl"; transcript_biotype "protein_coding"; tag "Ensembl_canonical";
14	ensembl	CDS	94873615	94873693	0	+	0	gene_id "ENSRNOG00000005180"; gene_version "9"; transcript_id "ENSRNOT00000006897"; transcript_version "9"; exon_number "1"; gene_name "Vstm2a"; gene_source "ensembl"; gene_biotype "protein_coding"; transcript_name "Vstm2a-201"; transcript_source "ensembl"; transcript_biotype "protein_coding"; protein_id "ENSRNOP00000006897"; protein_version "8"; tag "Ensembl_canonical";
14	ensembl	exon	94875487	94875653	0	+	.	gene_id "ENSRNOG00000005180"; gene_version "9"; transcript_id "ENSRNOT00000006897"; transcript_version "9"; exon_number "2"; gene_name "Vstm2a"; gene_source "ensembl"; gene_biotype "protein_coding"; transcript_name "Vstm2a-201"; transcript_source "ensembl"; transcript_biotype "protein_coding"; exon_id "ENSRNOE00000650025"; exon_version "1"; tag "Ensembl_canonical";
14	ensembl	CDS	94875487	94875653	0	+	2	gene_id "ENSRNOG00000005180"; gene_version "9"; transcript_id "ENSRNOT00000006897"; transcript_version "9"; exon_number "2"; gene_name "Vstm2a"; gene_source "ensembl"; gene_biotype "protein_coding"; transcript_name "Vstm2a-201"; transcript_source "ensembl"; transcript_biotype "protein_coding"; protein_id "ENSRNOP00000006897"; protein_version "8"; tag "Ensembl_canonical";
14	ENSEMBL114_rn	exon	94875487	94875653	309.512661023625	+	.	gene_id "ENSRNOG00000005180"; transcript_id "ENSRNOG00000005180_tx_1"; exon_id "14_94875487_94875653_+"; exonnum "2"; txlen "1046";
14	ENSEMBL114_rn	exon	94875487	94875653	89.3717945211411	+	.	gene_id "ENSRNOG00000005180"; transcript_id "ENSRNOG00000005180_tx_2"; exon_id "14_94875487_94875653_+"; exonnum "2"; txlen "979";
14	ENSEMBL114_rn	exon	94875487	94875653	46.7211977121014	+	.	gene_id "ENSRNOG00000005180"; transcript_id "ENSRNOG00000005180_tx_4"; exon_id "14_94875487_94875653_+"; exonnum "2"; txlen "1047";
14	ENSEMBL114_rn	exon	94875487	94875653	0.016547882305139	+	.	gene_id "ENSRNOG00000005180"; transcript_id "ENSRNOG00000005180_tx_7"; exon_id "14_94875487_94875653_+"; exonnum "3"; txlen "1721";
14	sraer114_es	exon	94876056	94876148	60.3195746503404	+	.	gene_id "ENSRNOG00000005180"; transcript_id "ENSRNOG00000005180_tx_3"; exon_id "14_94876056_94876148_+"; exonnum "1"; txlen "615";
14	sraer114_es	exon	94876056	94876148	46.7084924327251	+	.	gene_id "ENSRNOG00000005180"; transcript_id "ENSRNOG00000005180_tx_5"; exon_id "14_94876056_94876148_+"; exonnum "1"; txlen "548";
14	sraer114_es	exon	94876056	94876148	27.4414908271628	+	.	gene_id "ENSRNOG00000005180"; transcript_id "ENSRNOG00000005180_tx_6"; exon_id "14_94876056_94876148_+"; exonnum "1"; txlen "616";
14	ensembl	exon	94876912	94876962	0	+	.	gene_id "ENSRNOG00000005180"; gene_version "9"; transcript_id "ENSRNOT00000006897"; transcript_version "9"; exon_number "3"; gene_name "Vstm2a"; gene_source "ensembl"; gene_biotype "protein_coding"; transcript_name "Vstm2a-201"; transcript_source "ensembl"; transcript_biotype "protein_coding"; exon_id "ENSRNOE00000049273"; exon_version "2"; tag "Ensembl_canonical";
14	ensembl	CDS	94876912	94876962	0	+	0	gene_id "ENSRNOG00000005180"; gene_version "9"; transcript_id "ENSRNOT00000006897"; transcript_version "9"; exon_number "3"; gene_name "Vstm2a"; gene_source "ensembl"; gene_biotype "protein_coding"; transcript_name "Vstm2a-201"; transcript_source "ensembl"; transcript_biotype "protein_coding"; protein_id "ENSRNOP00000006897"; protein_version "8"; tag "Ensembl_canonical";
14	ENSEMBL114_rn	exon	94876912	94876962	309.512661023625	+	.	gene_id "ENSRNOG00000005180"; transcript_id "ENSRNOG00000005180_tx_1"; exon_id "14_94876912_94876962_+"; exonnum "3"; txlen "1046";
14	ENSEMBL114_rn	exon	94876912	94876962	89.3717945211411	+	.	gene_id "ENSRNOG00000005180"; transcript_id "ENSRNOG00000005180_tx_2"; exon_id "14_94876912_94876962_+"; exonnum "3"; txlen "979";
14	ENSEMBL114_rn	exon	94876912	94876962	60.3195746503404	+	.	gene_id "ENSRNOG00000005180"; transcript_id "ENSRNOG00000005180_tx_3"; exon_id "14_94876912_94876962_+"; exonnum "2"; txlen "615";
14	ENSEMBL114_rn	exon	94876912	94876962	46.7211977121014	+	.	gene_id "ENSRNOG00000005180"; transcript_id "ENSRNOG00000005180_tx_4"; exon_id "14_94876912_94876962_+"; exonnum "3"; txlen "1047";
14	ENSEMBL114_rn	exon	94876912	94876962	46.7084924327251	+	.	gene_id "ENSRNOG00000005180"; transcript_id "ENSRNOG00000005180_tx_5"; exon_id "14_94876912_94876962_+"; exonnum "2"; txlen "548";
14	ENSEMBL114_rn	exon	94876912	94876962	27.4414908271628	+	.	gene_id "ENSRNOG00000005180"; transcript_id "ENSRNOG00000005180_tx_6"; exon_id "14_94876912_94876962_+"; exonnum "2"; txlen "616";
14	ENSEMBL114_rn	exon	94876912	94876962	0.016547882305139	+	.	gene_id "ENSRNOG00000005180"; transcript_id "ENSRNOG00000005180_tx_7"; exon_id "14_94876912_94876962_+"; exonnum "4"; txlen "1721";
14	ensembl	exon	94878404	94878740	0	+	.	gene_id "ENSRNOG00000005180"; gene_version "9"; transcript_id "ENSRNOT00000006897"; transcript_version "9"; exon_number "4"; gene_name "Vstm2a"; gene_source "ensembl"; gene_biotype "protein_coding"; transcript_name "Vstm2a-201"; transcript_source "ensembl"; transcript_biotype "protein_coding"; exon_id "ENSRNOE00000360608"; exon_version "1"; tag "Ensembl_canonical";
14	ensembl	CDS	94878404	94878740	0	+	0	gene_id "ENSRNOG00000005180"; gene_version "9"; transcript_id "ENSRNOT00000006897"; transcript_version "9"; exon_number "4"; gene_name "Vstm2a"; gene_source "ensembl"; gene_biotype "protein_coding"; transcript_name "Vstm2a-201"; transcript_source "ensembl"; transcript_biotype "protein_coding"; protein_id "ENSRNOP00000006897"; protein_version "8"; tag "Ensembl_canonical";
14	ENSEMBL114_rn	exon	94878404	94878740	309.512661023625	+	.	gene_id "ENSRNOG00000005180"; transcript_id "ENSRNOG00000005180_tx_1"; exon_id "14_94878404_94878740_+"; exonnum "4"; txlen "1046";
14	ENSEMBL114_rn	exon	94878404	94878740	89.3717945211411	+	.	gene_id "ENSRNOG00000005180"; transcript_id "ENSRNOG00000005180_tx_2"; exon_id "14_94878404_94878740_+"; exonnum "4"; txlen "979";
14	ENSEMBL114_rn	exon	94878404	94878740	60.3195746503404	+	.	gene_id "ENSRNOG00000005180"; transcript_id "ENSRNOG00000005180_tx_3"; exon_id "14_94878404_94878740_+"; exonnum "3"; txlen "615";
14	ENSEMBL114_rn	exon	94878404	94878740	46.7211977121014	+	.	gene_id "ENSRNOG00000005180"; transcript_id "ENSRNOG00000005180_tx_4"; exon_id "14_94878404_94878740_+"; exonnum "4"; txlen "1047";
14	ENSEMBL114_rn	exon	94878404	94878740	46.7084924327251	+	.	gene_id "ENSRNOG00000005180"; transcript_id "ENSRNOG00000005180_tx_5"; exon_id "14_94878404_94878740_+"; exonnum "3"; txlen "548";
14	ENSEMBL114_rn	exon	94878404	94878740	27.4414908271628	+	.	gene_id "ENSRNOG00000005180"; transcript_id "ENSRNOG00000005180_tx_6"; exon_id "14_94878404_94878740_+"; exonnum "3"; txlen "616";
14	ENSEMBL114_rn	exon	94878404	94878740	0.016547882305139	+	.	gene_id "ENSRNOG00000005180"; transcript_id "ENSRNOG00000005180_tx_7"; exon_id "14_94878404_94878740_+"; exonnum "5"; txlen "1721";
14	ensembl	CDS	94879070	94879095	0	+	2	gene_id "ENSRNOG00000005180"; gene_version "9"; transcript_id "ENSRNOT00000006897"; transcript_version "9"; exon_number "5"; gene_name "Vstm2a"; gene_source "ensembl"; gene_biotype "protein_coding"; transcript_name "Vstm2a-201"; transcript_source "ensembl"; transcript_biotype "protein_coding"; protein_id "ENSRNOP00000006897"; protein_version "8"; tag "Ensembl_canonical";
14	ensembl	exon	94879070	94879919	0	+	.	gene_id "ENSRNOG00000005180"; gene_version "9"; transcript_id "ENSRNOT00000006897"; transcript_version "9"; exon_number "5"; gene_name "Vstm2a"; gene_source "ensembl"; gene_biotype "protein_coding"; transcript_name "Vstm2a-201"; transcript_source "ensembl"; transcript_biotype "protein_coding"; exon_id "ENSRNOE00000760852"; exon_version "1"; tag "Ensembl_canonical";
14	ENSEMBL114_rn	exon	94879070	94879919	0.016547882305139	+	.	gene_id "ENSRNOG00000005180"; transcript_id "ENSRNOG00000005180_tx_7"; exon_id "14_94879070_94879919_+"; exonnum "6"; txlen "1721";
14	ensembl	stop_codon	94879096	94879098	0	+	0	gene_id "ENSRNOG00000005180"; gene_version "9"; transcript_id "ENSRNOT00000006897"; transcript_version "9"; exon_number "5"; gene_name "Vstm2a"; gene_source "ensembl"; gene_biotype "protein_coding"; transcript_name "Vstm2a-201"; transcript_source "ensembl"; transcript_biotype "protein_coding"; tag "Ensembl_canonical";
14	ensembl	three_prime_utr	94879099	94879919	0	+	.	gene_id "ENSRNOG00000005180"; gene_version "9"; transcript_id "ENSRNOT00000006897"; transcript_version "9"; gene_name "Vstm2a"; gene_source "ensembl"; gene_biotype "protein_coding"; transcript_name "Vstm2a-201"; transcript_source "ensembl"; transcript_biotype "protein_coding"; tag "Ensembl_canonical";
14	sraer114_ss	exon	94898439	94898573	46.7211977121014	+	.	gene_id "ENSRNOG00000005180"; transcript_id "ENSRNOG00000005180_tx_4"; exon_id "14_94898439_94898573_+"; exonnum "5"; txlen "1047";
14	sraer114_ss	exon	94898439	94898573	27.4414908271628	+	.	gene_id "ENSRNOG00000005180"; transcript_id "ENSRNOG00000005180_tx_6"; exon_id "14_94898439_94898573_+"; exonnum "4"; txlen "616";
14	sraer114_ss	exon	94898577	94898643	89.3717945211411	+	.	gene_id "ENSRNOG00000005180"; transcript_id "ENSRNOG00000005180_tx_2"; exon_id "14_94898577_94898643_+"; exonnum "5"; txlen "979";
14	sraer114_ss	exon	94898577	94898643	46.7084924327251	+	.	gene_id "ENSRNOG00000005180"; transcript_id "ENSRNOG00000005180_tx_5"; exon_id "14_94898577_94898643_+"; exonnum "4"; txlen "548";
14	sraer114_ss	exon	94898699	94898832	309.512661023625	+	.	gene_id "ENSRNOG00000005180"; transcript_id "ENSRNOG00000005180_tx_1"; exon_id "14_94898699_94898832_+"; exonnum "5"; txlen "1046";
14	sraer114_ss	exon	94898699	94898832	60.3195746503404	+	.	gene_id "ENSRNOG00000005180"; transcript_id "ENSRNOG00000005180_tx_3"; exon_id "14_94898699_94898832_+"; exonnum "4"; txlen "615";
14	ensembl	exon	94907050	94907117	0	+	.	gene_id "ENSRNOG00000086161"; gene_version "1"; transcript_id "ENSRNOT00000142709"; transcript_version "1"; exon_number "1"; gene_source "ensembl"; gene_biotype "lncRNA"; transcript_source "ensembl"; transcript_biotype "lncRNA"; exon_id "ENSRNOE00000785725"; exon_version "1";
14	ensembl	transcript	94907050	95111375	0	+	.	gene_id "ENSRNOG00000086161"; gene_version "1"; transcript_id "ENSRNOT00000142709"; transcript_version "1"; gene_source "ensembl"; gene_biotype "lncRNA"; transcript_source "ensembl"; transcript_biotype "lncRNA";
14	ensembl	gene	94907050	95111751	0	+	.	gene_id "ENSRNOG00000086161"; gene_version "1"; gene_source "ensembl"; gene_biotype "lncRNA";
14	sraer114_es	exon	94976697	94977240	0.0892055732730511	+	.	gene_id "sraer114_gene_15729"; transcript_id "sraer114_gene_15729_tx_1"; exon_id "14_94976697_94977240_+"; exonnum "1"; txlen "667";
14	sraer114_ss	exon	94977262	94977384	0.0892055732730511	+	.	gene_id "sraer114_gene_15729"; transcript_id "sraer114_gene_15729_tx_1"; exon_id "14_94977262_94977384_+"; exonnum "2"; txlen "667";
14	ensembl	exon	94979443	94979605	0	+	.	gene_id "ENSRNOG00000086120"; gene_version "1"; transcript_id "ENSRNOT00000121653"; transcript_version "1"; exon_number "1"; gene_source "ensembl"; gene_biotype "lncRNA"; transcript_source "ensembl"; transcript_biotype "lncRNA"; exon_id "ENSRNOE00000750241"; exon_version "1"; tag "Ensembl_canonical";
14	ensembl	gene	94979443	94980784	0	+	.	gene_id "ENSRNOG00000086120"; gene_version "1"; gene_source "ensembl"; gene_biotype "lncRNA";
14	ensembl	transcript	94979443	94980784	0	+	.	gene_id "ENSRNOG00000086120"; gene_version "1"; transcript_id "ENSRNOT00000121653"; transcript_version "1"; gene_source "ensembl"; gene_biotype "lncRNA"; transcript_source "ensembl"; transcript_biotype "lncRNA"; tag "Ensembl_canonical";
14	ensembl	exon	94979683	94980784	0	+	.	gene_id "ENSRNOG00000086120"; gene_version "1"; transcript_id "ENSRNOT00000121653"; transcript_version "1"; exon_number "2"; gene_source "ensembl"; gene_biotype "lncRNA"; transcript_source "ensembl"; transcript_biotype "lncRNA"; exon_id "ENSRNOE00000686820"; exon_version "1"; tag "Ensembl_canonical";
14	sraer114_es	exon	94983950	94984151	0.784678926622664	+	.	gene_id "sraer114_gene_15731"; transcript_id "sraer114_gene_15731_tx_1"; exon_id "14_94983950_94984151_+"; exonnum "1"; txlen "686";
14	sraer114_ss	exon	94984281	94984764	0.784678926622664	+	.	gene_id "sraer114_gene_15731"; transcript_id "sraer114_gene_15731_tx_1"; exon_id "14_94984281_94984764_+"; exonnum "2"; txlen "686";
14	ensembl	exon	95024706	95024755	0	+	.	gene_id "ENSRNOG00000086161"; gene_version "1"; transcript_id "ENSRNOT00000165595"; transcript_version "1"; exon_number "1"; gene_source "ensembl"; gene_biotype "lncRNA"; transcript_source "ensembl"; transcript_biotype "lncRNA"; exon_id "ENSRNOE00000815271"; exon_version "1"; tag "Ensembl_canonical";
14	ensembl	transcript	95024706	95111751	0	+	.	gene_id "ENSRNOG00000086161"; gene_version "1"; transcript_id "ENSRNOT00000165595"; transcript_version "1"; gene_source "ensembl"; gene_biotype "lncRNA"; transcript_source "ensembl"; transcript_biotype "lncRNA"; tag "Ensembl_canonical";
14	ensembl	exon	95110711	95111375	0	+	.	gene_id "ENSRNOG00000086161"; gene_version "1"; transcript_id "ENSRNOT00000142709"; transcript_version "1"; exon_number "2"; gene_source "ensembl"; gene_biotype "lncRNA"; transcript_source "ensembl"; transcript_biotype "lncRNA"; exon_id "ENSRNOE00000700481"; exon_version "1";
14	ensembl	exon	95110711	95111751	0	+	.	gene_id "ENSRNOG00000086161"; gene_version "1"; transcript_id "ENSRNOT00000165595"; transcript_version "1"; exon_number "2"; gene_source "ensembl"; gene_biotype "lncRNA"; transcript_source "ensembl"; transcript_biotype "lncRNA"; exon_id "ENSRNOE00000679009"; exon_version "1"; tag "Ensembl_canonical";
14	ensembl	exon	95159931	95160053	0	+	.	gene_id "ENSRNOG00000075986"; gene_version "1"; transcript_id "ENSRNOT00000172686"; transcript_version "1"; exon_number "1"; gene_source "ensembl"; gene_biotype "lncRNA"; transcript_source "ensembl"; transcript_biotype "lncRNA"; exon_id "ENSRNOE00000704858"; exon_version "1";
14	ensembl	transcript	95159931	95198921	0	+	.	gene_id "ENSRNOG00000075986"; gene_version "1"; transcript_id "ENSRNOT00000172686"; transcript_version "1"; gene_source "ensembl"; gene_biotype "lncRNA"; transcript_source "ensembl"; transcript_biotype "lncRNA";
14	ensembl	gene	95159931	95201578	0	+	.	gene_id "ENSRNOG00000075986"; gene_version "1"; gene_source "ensembl"; gene_biotype "lncRNA";
14	ensembl	exon	95159951	95160053	0	+	.	gene_id "ENSRNOG00000075986"; gene_version "1"; transcript_id "ENSRNOT00000135506"; transcript_version "1"; exon_number "1"; gene_source "ensembl"; gene_biotype "lncRNA"; transcript_source "ensembl"; transcript_biotype "lncRNA"; exon_id "ENSRNOE00000818940"; exon_version "1";
14	ENSEMBL114_rn	exon	95159951	95160053	0.0148508047185636	+	.	gene_id "ENSRNOG00000075986"; transcript_id "ENSRNOG00000075986_tx_10"; exon_id "14_95159951_95160053_+"; exonnum "1"; txlen "814";
14	ENSEMBL114_rn	exon	95159951	95160053	0.00462434130725597	+	.	gene_id "ENSRNOG00000075986"; transcript_id "ENSRNOG00000075986_tx_16"; exon_id "14_95159951_95160053_+"; exonnum "1"; txlen "616";
14	ENSEMBL114_rn	exon	95159951	95160053	0.00462434130725597	+	.	gene_id "ENSRNOG00000075986"; transcript_id "ENSRNOG00000075986_tx_17"; exon_id "14_95159951_95160053_+"; exonnum "1"; txlen "798";
14	ENSEMBL114_rn	exon	95159951	95160053	0.00462434130725597	+	.	gene_id "ENSRNOG00000075986"; transcript_id "ENSRNOG00000075986_tx_18"; exon_id "14_95159951_95160053_+"; exonnum "1"; txlen "701";
14	ENSEMBL114_rn	exon	95159951	95160053	0.00462434130725597	+	.	gene_id "ENSRNOG00000075986"; transcript_id "ENSRNOG00000075986_tx_19"; exon_id "14_95159951_95160053_+"; exonnum "1"; txlen "803";
14	ENSEMBL114_rn	exon	95159951	95160053	0.00462434130725597	+	.	gene_id "ENSRNOG00000075986"; transcript_id "ENSRNOG00000075986_tx_20"; exon_id "14_95159951_95160053_+"; exonnum "1"; txlen "706";
14	ENSEMBL114_rn	exon	95159951	95160053	0.00462434130725597	+	.	gene_id "ENSRNOG00000075986"; transcript_id "ENSRNOG00000075986_tx_21"; exon_id "14_95159951_95160053_+"; exonnum "1"; txlen "621";
14	ENSEMBL114_rn	exon	95159951	95160053	0.00417304563163198	+	.	gene_id "ENSRNOG00000075986"; transcript_id "ENSRNOG00000075986_tx_22"; exon_id "14_95159951_95160053_+"; exonnum "1"; txlen "643";
14	ENSEMBL114_rn	exon	95159951	95160053	0.00417304563163198	+	.	gene_id "ENSRNOG00000075986"; transcript_id "ENSRNOG00000075986_tx_23"; exon_id "14_95159951_95160053_+"; exonnum "1"; txlen "825";
14	ENSEMBL114_rn	exon	95159951	95160053	0.00417304563163198	+	.	gene_id "ENSRNOG00000075986"; transcript_id "ENSRNOG00000075986_tx_24"; exon_id "14_95159951_95160053_+"; exonnum "1"; txlen "728";
14	ENSEMBL114_rn	exon	95159951	95160053	0.0337313980471468	+	.	gene_id "ENSRNOG00000075986"; transcript_id "ENSRNOG00000075986_tx_3"; exon_id "14_95159951_95160053_+"; exonnum "1"; txlen "775";
14	ENSEMBL114_rn	exon	95159951	95160053	0.0315534368415353	+	.	gene_id "ENSRNOG00000075986"; transcript_id "ENSRNOG00000075986_tx_5"; exon_id "14_95159951_95160053_+"; exonnum "1"; txlen "780";
14	ENSEMBL114_rn	exon	95159951	95160053	0.0148508047185636	+	.	gene_id "ENSRNOG00000075986"; transcript_id "ENSRNOG00000075986_tx_8"; exon_id "14_95159951_95160053_+"; exonnum "1"; txlen "809";
14	ensembl	transcript	95159951	95199268	0	+	.	gene_id "ENSRNOG00000075986"; gene_version "1"; transcript_id "ENSRNOT00000135506"; transcript_version "1"; gene_source "ensembl"; gene_biotype "lncRNA"; transcript_source "ensembl"; transcript_biotype "lncRNA";
14	ensembl	exon	95171135	95171553	0	+	.	gene_id "ENSRNOG00000075986"; gene_version "1"; transcript_id "ENSRNOT00000156867"; transcript_version "1"; exon_number "1"; gene_source "ensembl"; gene_biotype "lncRNA"; transcript_source "ensembl"; transcript_biotype "lncRNA"; exon_id "ENSRNOE00000782830"; exon_version "1"; tag "Ensembl_canonical";
14	ensembl	transcript	95171135	95201578	0	+	.	gene_id "ENSRNOG00000075986"; gene_version "1"; transcript_id "ENSRNOT00000156867"; transcript_version "1"; gene_source "ensembl"; gene_biotype "lncRNA"; transcript_source "ensembl"; transcript_biotype "lncRNA"; tag "Ensembl_canonical";
14	ensembl	exon	95171300	95171553	0	+	.	gene_id "ENSRNOG00000075986"; gene_version "1"; transcript_id "ENSRNOT00000121282"; transcript_version "1"; exon_number "1"; gene_source "ensembl"; gene_biotype "lncRNA"; transcript_source "ensembl"; transcript_biotype "lncRNA"; exon_id "ENSRNOE00000707156"; exon_version "1";
14	ensembl	transcript	95171300	95199268	0	+	.	gene_id "ENSRNOG00000075986"; gene_version "1"; transcript_id "ENSRNOT00000121282"; transcript_version "1"; gene_source "ensembl"; gene_biotype "lncRNA"; transcript_source "ensembl"; transcript_biotype "lncRNA";
14	ensembl	exon	95171343	95171553	0	+	.	gene_id "ENSRNOG00000075986"; gene_version "1"; transcript_id "ENSRNOT00000142082"; transcript_version "1"; exon_number "1"; gene_source "ensembl"; gene_biotype "lncRNA"; transcript_source "ensembl"; transcript_biotype "lncRNA"; exon_id "ENSRNOE00000725772"; exon_version "1";
14	ensembl	transcript	95171343	95182211	0	+	.	gene_id "ENSRNOG00000075986"; gene_version "1"; transcript_id "ENSRNOT00000142082"; transcript_version "1"; gene_source "ensembl"; gene_biotype "lncRNA"; transcript_source "ensembl"; transcript_biotype "lncRNA";
14	ensembl	exon	95171420	95171553	0	+	.	gene_id "ENSRNOG00000075986"; gene_version "1"; transcript_id "ENSRNOT00000172686"; transcript_version "1"; exon_number "2"; gene_source "ensembl"; gene_biotype "lncRNA"; transcript_source "ensembl"; transcript_biotype "lncRNA"; exon_id "ENSRNOE00000747956"; exon_version "1";
14	ensembl	exon	95171420	95171553	0	+	.	gene_id "ENSRNOG00000075986"; gene_version "1"; transcript_id "ENSRNOT00000135506"; transcript_version "1"; exon_number "2"; gene_source "ensembl"; gene_biotype "lncRNA"; transcript_source "ensembl"; transcript_biotype "lncRNA"; exon_id "ENSRNOE00000747956"; exon_version "1";
14	ENSEMBL114_rn	exon	95171420	95171553	0.0148508047185636	+	.	gene_id "ENSRNOG00000075986"; transcript_id "ENSRNOG00000075986_tx_10"; exon_id "14_95171420_95171553_+"; exonnum "2"; txlen "814";
14	ENSEMBL114_rn	exon	95171420	95171553	0.00462434130725597	+	.	gene_id "ENSRNOG00000075986"; transcript_id "ENSRNOG00000075986_tx_16"; exon_id "14_95171420_95171553_+"; exonnum "2"; txlen "616";
14	ENSEMBL114_rn	exon	95171420	95171553	0.00462434130725597	+	.	gene_id "ENSRNOG00000075986"; transcript_id "ENSRNOG00000075986_tx_17"; exon_id "14_95171420_95171553_+"; exonnum "2"; txlen "798";
14	ENSEMBL114_rn	exon	95171420	95171553	0.00462434130725597	+	.	gene_id "ENSRNOG00000075986"; transcript_id "ENSRNOG00000075986_tx_18"; exon_id "14_95171420_95171553_+"; exonnum "2"; txlen "701";
14	ENSEMBL114_rn	exon	95171420	95171553	0.00462434130725597	+	.	gene_id "ENSRNOG00000075986"; transcript_id "ENSRNOG00000075986_tx_19"; exon_id "14_95171420_95171553_+"; exonnum "2"; txlen "803";
14	ENSEMBL114_rn	exon	95171420	95171553	0.00462434130725597	+	.	gene_id "ENSRNOG00000075986"; transcript_id "ENSRNOG00000075986_tx_20"; exon_id "14_95171420_95171553_+"; exonnum "2"; txlen "706";
14	ENSEMBL114_rn	exon	95171420	95171553	0.00462434130725597	+	.	gene_id "ENSRNOG00000075986"; transcript_id "ENSRNOG00000075986_tx_21"; exon_id "14_95171420_95171553_+"; exonnum "2"; txlen "621";
14	ENSEMBL114_rn	exon	95171420	95171553	0.00417304563163198	+	.	gene_id "ENSRNOG00000075986"; transcript_id "ENSRNOG00000075986_tx_22"; exon_id "14_95171420_95171553_+"; exonnum "2"; txlen "643";
14	ENSEMBL114_rn	exon	95171420	95171553	0.00417304563163198	+	.	gene_id "ENSRNOG00000075986"; transcript_id "ENSRNOG00000075986_tx_23"; exon_id "14_95171420_95171553_+"; exonnum "2"; txlen "825";
14	ENSEMBL114_rn	exon	95171420	95171553	0.00417304563163198	+	.	gene_id "ENSRNOG00000075986"; transcript_id "ENSRNOG00000075986_tx_24"; exon_id "14_95171420_95171553_+"; exonnum "2"; txlen "728";
14	ENSEMBL114_rn	exon	95171420	95171553	0.0337313980471468	+	.	gene_id "ENSRNOG00000075986"; transcript_id "ENSRNOG00000075986_tx_3"; exon_id "14_95171420_95171553_+"; exonnum "2"; txlen "775";
14	ENSEMBL114_rn	exon	95171420	95171553	0.0315534368415353	+	.	gene_id "ENSRNOG00000075986"; transcript_id "ENSRNOG00000075986_tx_5"; exon_id "14_95171420_95171553_+"; exonnum "2"; txlen "780";
14	ENSEMBL114_rn	exon	95171420	95171553	0.0148508047185636	+	.	gene_id "ENSRNOG00000075986"; transcript_id "ENSRNOG00000075986_tx_8"; exon_id "14_95171420_95171553_+"; exonnum "2"; txlen "809";
14	ensembl	exon	95177545	95177690	0	+	.	gene_id "ENSRNOG00000075986"; gene_version "1"; transcript_id "ENSRNOT00000142082"; transcript_version "1"; exon_number "2"; gene_source "ensembl"; gene_biotype "lncRNA"; transcript_source "ensembl"; transcript_biotype "lncRNA"; exon_id "ENSRNOE00000755796"; exon_version "1";
14	ENSEMBL114_rn	exon	95177545	95177690	0.0148508047185636	+	.	gene_id "ENSRNOG00000075986"; transcript_id "ENSRNOG00000075986_tx_10"; exon_id "14_95177545_95177690_+"; exonnum "3"; txlen "814";
14	ENSEMBL114_rn	exon	95177545	95177690	0.00462434130725597	+	.	gene_id "ENSRNOG00000075986"; transcript_id "ENSRNOG00000075986_tx_19"; exon_id "14_95177545_95177690_+"; exonnum "3"; txlen "803";
14	ENSEMBL114_rn	exon	95177545	95177690	0.00462434130725597	+	.	gene_id "ENSRNOG00000075986"; transcript_id "ENSRNOG00000075986_tx_20"; exon_id "14_95177545_95177690_+"; exonnum "3"; txlen "706";
14	ENSEMBL114_rn	exon	95177545	95177690	0.00462434130725597	+	.	gene_id "ENSRNOG00000075986"; transcript_id "ENSRNOG00000075986_tx_21"; exon_id "14_95177545_95177690_+"; exonnum "3"; txlen "621";
14	ENSEMBL114_rn	exon	95177545	95177690	0.0315534368415353	+	.	gene_id "ENSRNOG00000075986"; transcript_id "ENSRNOG00000075986_tx_5"; exon_id "14_95177545_95177690_+"; exonnum "3"; txlen "780";
14	ensembl	exon	95177550	95177690	0	+	.	gene_id "ENSRNOG00000075986"; gene_version "1"; transcript_id "ENSRNOT00000172686"; transcript_version "1"; exon_number "3"; gene_source "ensembl"; gene_biotype "lncRNA"; transcript_source "ensembl"; transcript_biotype "lncRNA"; exon_id "ENSRNOE00000772296"; exon_version "1";
14	ensembl	exon	95177550	95177690	0	+	.	gene_id "ENSRNOG00000075986"; gene_version "1"; transcript_id "ENSRNOT00000135506"; transcript_version "1"; exon_number "3"; gene_source "ensembl"; gene_biotype "lncRNA"; transcript_source "ensembl"; transcript_biotype "lncRNA"; exon_id "ENSRNOE00000772296"; exon_version "1";
14	ensembl	exon	95177550	95177690	0	+	.	gene_id "ENSRNOG00000075986"; gene_version "1"; transcript_id "ENSRNOT00000156867"; transcript_version "1"; exon_number "2"; gene_source "ensembl"; gene_biotype "lncRNA"; transcript_source "ensembl"; transcript_biotype "lncRNA"; exon_id "ENSRNOE00000772296"; exon_version "1"; tag "Ensembl_canonical";
14	ensembl	exon	95177550	95177690	0	+	.	gene_id "ENSRNOG00000075986"; gene_version "1"; transcript_id "ENSRNOT00000121282"; transcript_version "1"; exon_number "2"; gene_source "ensembl"; gene_biotype "lncRNA"; transcript_source "ensembl"; transcript_biotype "lncRNA"; exon_id "ENSRNOE00000772296"; exon_version "1";
14	ENSEMBL114_rn	exon	95177550	95177690	0.00462434130725597	+	.	gene_id "ENSRNOG00000075986"; transcript_id "ENSRNOG00000075986_tx_16"; exon_id "14_95177550_95177690_+"; exonnum "3"; txlen "616";
14	ENSEMBL114_rn	exon	95177550	95177690	0.00462434130725597	+	.	gene_id "ENSRNOG00000075986"; transcript_id "ENSRNOG00000075986_tx_17"; exon_id "14_95177550_95177690_+"; exonnum "3"; txlen "798";
14	ENSEMBL114_rn	exon	95177550	95177690	0.00462434130725597	+	.	gene_id "ENSRNOG00000075986"; transcript_id "ENSRNOG00000075986_tx_18"; exon_id "14_95177550_95177690_+"; exonnum "3"; txlen "701";
14	ENSEMBL114_rn	exon	95177550	95177690	0.00417304563163198	+	.	gene_id "ENSRNOG00000075986"; transcript_id "ENSRNOG00000075986_tx_22"; exon_id "14_95177550_95177690_+"; exonnum "3"; txlen "643";
14	ENSEMBL114_rn	exon	95177550	95177690	0.00417304563163198	+	.	gene_id "ENSRNOG00000075986"; transcript_id "ENSRNOG00000075986_tx_23"; exon_id "14_95177550_95177690_+"; exonnum "3"; txlen "825";
14	ENSEMBL114_rn	exon	95177550	95177690	0.00417304563163198	+	.	gene_id "ENSRNOG00000075986"; transcript_id "ENSRNOG00000075986_tx_24"; exon_id "14_95177550_95177690_+"; exonnum "3"; txlen "728";
14	ENSEMBL114_rn	exon	95177550	95177690	0.0337313980471468	+	.	gene_id "ENSRNOG00000075986"; transcript_id "ENSRNOG00000075986_tx_3"; exon_id "14_95177550_95177690_+"; exonnum "3"; txlen "775";
14	ENSEMBL114_rn	exon	95177550	95177690	0.0148508047185636	+	.	gene_id "ENSRNOG00000075986"; transcript_id "ENSRNOG00000075986_tx_8"; exon_id "14_95177550_95177690_+"; exonnum "3"; txlen "809";
14	ensembl	exon	95180266	95180381	0	+	.	gene_id "ENSRNOG00000075986"; gene_version "1"; transcript_id "ENSRNOT00000121282"; transcript_version "1"; exon_number "3"; gene_source "ensembl"; gene_biotype "lncRNA"; transcript_source "ensembl"; transcript_biotype "lncRNA"; exon_id "ENSRNOE00000734028"; exon_version "1";
14	ensembl	exon	95181035	95181216	0	+	.	gene_id "ENSRNOG00000075986"; gene_version "1"; transcript_id "ENSRNOT00000172686"; transcript_version "1"; exon_number "4"; gene_source "ensembl"; gene_biotype "lncRNA"; transcript_source "ensembl"; transcript_biotype "lncRNA"; exon_id "ENSRNOE00000687160"; exon_version "1";
14	ensembl	exon	95181035	95181216	0	+	.	gene_id "ENSRNOG00000075986"; gene_version "1"; transcript_id "ENSRNOT00000156867"; transcript_version "1"; exon_number "3"; gene_source "ensembl"; gene_biotype "lncRNA"; transcript_source "ensembl"; transcript_biotype "lncRNA"; exon_id "ENSRNOE00000687160"; exon_version "1"; tag "Ensembl_canonical";
14	ensembl	exon	95181035	95181216	0	+	.	gene_id "ENSRNOG00000075986"; gene_version "1"; transcript_id "ENSRNOT00000142082"; transcript_version "1"; exon_number "3"; gene_source "ensembl"; gene_biotype "lncRNA"; transcript_source "ensembl"; transcript_biotype "lncRNA"; exon_id "ENSRNOE00000687160"; exon_version "1";
14	ENSEMBL114_rn	exon	95181035	95181216	0.00462434130725597	+	.	gene_id "ENSRNOG00000075986"; transcript_id "ENSRNOG00000075986_tx_17"; exon_id "14_95181035_95181216_+"; exonnum "4"; txlen "798";
14	ENSEMBL114_rn	exon	95181035	95181216	0.00462434130725597	+	.	gene_id "ENSRNOG00000075986"; transcript_id "ENSRNOG00000075986_tx_19"; exon_id "14_95181035_95181216_+"; exonnum "4"; txlen "803";
14	ENSEMBL114_rn	exon	95181035	95181216	0.00417304563163198	+	.	gene_id "ENSRNOG00000075986"; transcript_id "ENSRNOG00000075986_tx_23"; exon_id "14_95181035_95181216_+"; exonnum "4"; txlen "825";
14	sraer114_mid	exon	95181132	95181216	0.0148508047185636	+	.	gene_id "ENSRNOG00000075986"; transcript_id "ENSRNOG00000075986_tx_10"; exon_id "14_95181132_95181216_+"; exonnum "4"; txlen "814";
14	sraer114_mid	exon	95181132	95181216	0.00462434130725597	+	.	gene_id "ENSRNOG00000075986"; transcript_id "ENSRNOG00000075986_tx_18"; exon_id "14_95181132_95181216_+"; exonnum "4"; txlen "701";
14	sraer114_mid	exon	95181132	95181216	0.00462434130725597	+	.	gene_id "ENSRNOG00000075986"; transcript_id "ENSRNOG00000075986_tx_20"; exon_id "14_95181132_95181216_+"; exonnum "4"; txlen "706";
14	sraer114_mid	exon	95181132	95181216	0.00417304563163198	+	.	gene_id "ENSRNOG00000075986"; transcript_id "ENSRNOG00000075986_tx_24"; exon_id "14_95181132_95181216_+"; exonnum "4"; txlen "728";
14	sraer114_mid	exon	95181132	95181216	0.0337313980471468	+	.	gene_id "ENSRNOG00000075986"; transcript_id "ENSRNOG00000075986_tx_3"; exon_id "14_95181132_95181216_+"; exonnum "4"; txlen "775";
14	sraer114_mid	exon	95181132	95181216	0.0315534368415353	+	.	gene_id "ENSRNOG00000075986"; transcript_id "ENSRNOG00000075986_tx_5"; exon_id "14_95181132_95181216_+"; exonnum "4"; txlen "780";
14	sraer114_mid	exon	95181132	95181216	0.0148508047185636	+	.	gene_id "ENSRNOG00000075986"; transcript_id "ENSRNOG00000075986_tx_8"; exon_id "14_95181132_95181216_+"; exonnum "4"; txlen "809";
14	ensembl	exon	95181900	95182211	0	+	.	gene_id "ENSRNOG00000075986"; gene_version "1"; transcript_id "ENSRNOT00000142082"; transcript_version "1"; exon_number "4"; gene_source "ensembl"; gene_biotype "lncRNA"; transcript_source "ensembl"; transcript_biotype "lncRNA"; exon_id "ENSRNOE00000785238"; exon_version "1";
14	ENSEMBL114_rn	exon	95181900	95182211	0.0337313980471468	+	.	gene_id "ENSRNOG00000075986"; transcript_id "ENSRNOG00000075986_tx_3"; exon_id "14_95181900_95182211_+"; exonnum "5"; txlen "775";
14	ENSEMBL114_rn	exon	95181900	95182211	0.0315534368415353	+	.	gene_id "ENSRNOG00000075986"; transcript_id "ENSRNOG00000075986_tx_5"; exon_id "14_95181900_95182211_+"; exonnum "5"; txlen "780";
14	sraer114_es	exon	95187507	95187674	0.00502809273424625	+	.	gene_id "ENSRNOG00000075986"; transcript_id "ENSRNOG00000075986_tx_15"; exon_id "14_95187507_95187674_+"; exonnum "1"; txlen "514";
14	ensembl	exon	95194693	95194789	0	+	.	gene_id "ENSRNOG00000075986"; gene_version "1"; transcript_id "ENSRNOT00000172686"; transcript_version "1"; exon_number "5"; gene_source "ensembl"; gene_biotype "lncRNA"; transcript_source "ensembl"; transcript_biotype "lncRNA"; exon_id "ENSRNOE00000798424"; exon_version "1";
14	ensembl	exon	95197069	95197171	0	+	.	gene_id "ENSRNOG00000075986"; gene_version "1"; transcript_id "ENSRNOT00000172686"; transcript_version "1"; exon_number "6"; gene_source "ensembl"; gene_biotype "lncRNA"; transcript_source "ensembl"; transcript_biotype "lncRNA"; exon_id "ENSRNOE00000736959"; exon_version "1";
14	ensembl	exon	95197069	95197171	0	+	.	gene_id "ENSRNOG00000075986"; gene_version "1"; transcript_id "ENSRNOT00000135506"; transcript_version "1"; exon_number "4"; gene_source "ensembl"; gene_biotype "lncRNA"; transcript_source "ensembl"; transcript_biotype "lncRNA"; exon_id "ENSRNOE00000736959"; exon_version "1";
14	ensembl	exon	95197069	95197171	0	+	.	gene_id "ENSRNOG00000075986"; gene_version "1"; transcript_id "ENSRNOT00000156867"; transcript_version "1"; exon_number "4"; gene_source "ensembl"; gene_biotype "lncRNA"; transcript_source "ensembl"; transcript_biotype "lncRNA"; exon_id "ENSRNOE00000736959"; exon_version "1"; tag "Ensembl_canonical";
14	ensembl	exon	95197069	95197171	0	+	.	gene_id "ENSRNOG00000075986"; gene_version "1"; transcript_id "ENSRNOT00000121282"; transcript_version "1"; exon_number "4"; gene_source "ensembl"; gene_biotype "lncRNA"; transcript_source "ensembl"; transcript_biotype "lncRNA"; exon_id "ENSRNOE00000736959"; exon_version "1";
14	ENSEMBL114_rn	exon	95197069	95197171	0.0148508047185636	+	.	gene_id "ENSRNOG00000075986"; transcript_id "ENSRNOG00000075986_tx_10"; exon_id "14_95197069_95197171_+"; exonnum "5"; txlen "814";
14	ENSEMBL114_rn	exon	95197069	95197171	0.00502809273424625	+	.	gene_id "ENSRNOG00000075986"; transcript_id "ENSRNOG00000075986_tx_15"; exon_id "14_95197069_95197171_+"; exonnum "2"; txlen "514";
14	ENSEMBL114_rn	exon	95197069	95197171	0.00462434130725597	+	.	gene_id "ENSRNOG00000075986"; transcript_id "ENSRNOG00000075986_tx_16"; exon_id "14_95197069_95197171_+"; exonnum "4"; txlen "616";
14	ENSEMBL114_rn	exon	95197069	95197171	0.00462434130725597	+	.	gene_id "ENSRNOG00000075986"; transcript_id "ENSRNOG00000075986_tx_17"; exon_id "14_95197069_95197171_+"; exonnum "5"; txlen "798";
14	ENSEMBL114_rn	exon	95197069	95197171	0.00462434130725597	+	.	gene_id "ENSRNOG00000075986"; transcript_id "ENSRNOG00000075986_tx_18"; exon_id "14_95197069_95197171_+"; exonnum "5"; txlen "701";
14	ENSEMBL114_rn	exon	95197069	95197171	0.00462434130725597	+	.	gene_id "ENSRNOG00000075986"; transcript_id "ENSRNOG00000075986_tx_19"; exon_id "14_95197069_95197171_+"; exonnum "5"; txlen "803";
14	ENSEMBL114_rn	exon	95197069	95197171	0.00462434130725597	+	.	gene_id "ENSRNOG00000075986"; transcript_id "ENSRNOG00000075986_tx_20"; exon_id "14_95197069_95197171_+"; exonnum "5"; txlen "706";
14	ENSEMBL114_rn	exon	95197069	95197171	0.00462434130725597	+	.	gene_id "ENSRNOG00000075986"; transcript_id "ENSRNOG00000075986_tx_21"; exon_id "14_95197069_95197171_+"; exonnum "4"; txlen "621";
14	ENSEMBL114_rn	exon	95197069	95197171	0.00417304563163198	+	.	gene_id "ENSRNOG00000075986"; transcript_id "ENSRNOG00000075986_tx_22"; exon_id "14_95197069_95197171_+"; exonnum "4"; txlen "643";
14	ENSEMBL114_rn	exon	95197069	95197171	0.00417304563163198	+	.	gene_id "ENSRNOG00000075986"; transcript_id "ENSRNOG00000075986_tx_23"; exon_id "14_95197069_95197171_+"; exonnum "5"; txlen "825";
14	ENSEMBL114_rn	exon	95197069	95197171	0.00417304563163198	+	.	gene_id "ENSRNOG00000075986"; transcript_id "ENSRNOG00000075986_tx_24"; exon_id "14_95197069_95197171_+"; exonnum "5"; txlen "728";
14	ENSEMBL114_rn	exon	95197069	95197171	0.0148508047185636	+	.	gene_id "ENSRNOG00000075986"; transcript_id "ENSRNOG00000075986_tx_8"; exon_id "14_95197069_95197171_+"; exonnum "5"; txlen "809";
14	ensembl	exon	95198826	95198920	0	+	.	gene_id "ENSRNOG00000075986"; gene_version "1"; transcript_id "ENSRNOT00000156867"; transcript_version "1"; exon_number "5"; gene_source "ensembl"; gene_biotype "lncRNA"; transcript_source "ensembl"; transcript_biotype "lncRNA"; exon_id "ENSRNOE00000751496"; exon_version "1"; tag "Ensembl_canonical";
14	ENSEMBL114_rn	exon	95198826	95198920	0.0148508047185636	+	.	gene_id "ENSRNOG00000075986"; transcript_id "ENSRNOG00000075986_tx_10"; exon_id "14_95198826_95198920_+"; exonnum "6"; txlen "814";
14	ENSEMBL114_rn	exon	95198826	95198920	0.00502809273424625	+	.	gene_id "ENSRNOG00000075986"; transcript_id "ENSRNOG00000075986_tx_15"; exon_id "14_95198826_95198920_+"; exonnum "3"; txlen "514";
14	ENSEMBL114_rn	exon	95198826	95198920	0.00462434130725597	+	.	gene_id "ENSRNOG00000075986"; transcript_id "ENSRNOG00000075986_tx_16"; exon_id "14_95198826_95198920_+"; exonnum "5"; txlen "616";
14	ENSEMBL114_rn	exon	95198826	95198920	0.00462434130725597	+	.	gene_id "ENSRNOG00000075986"; transcript_id "ENSRNOG00000075986_tx_17"; exon_id "14_95198826_95198920_+"; exonnum "6"; txlen "798";
14	ENSEMBL114_rn	exon	95198826	95198920	0.00462434130725597	+	.	gene_id "ENSRNOG00000075986"; transcript_id "ENSRNOG00000075986_tx_18"; exon_id "14_95198826_95198920_+"; exonnum "6"; txlen "701";
14	ENSEMBL114_rn	exon	95198826	95198920	0.00462434130725597	+	.	gene_id "ENSRNOG00000075986"; transcript_id "ENSRNOG00000075986_tx_19"; exon_id "14_95198826_95198920_+"; exonnum "6"; txlen "803";
14	ENSEMBL114_rn	exon	95198826	95198920	0.00462434130725597	+	.	gene_id "ENSRNOG00000075986"; transcript_id "ENSRNOG00000075986_tx_20"; exon_id "14_95198826_95198920_+"; exonnum "6"; txlen "706";
14	ENSEMBL114_rn	exon	95198826	95198920	0.00462434130725597	+	.	gene_id "ENSRNOG00000075986"; transcript_id "ENSRNOG00000075986_tx_21"; exon_id "14_95198826_95198920_+"; exonnum "5"; txlen "621";
14	ENSEMBL114_rn	exon	95198826	95198920	0.00417304563163198	+	.	gene_id "ENSRNOG00000075986"; transcript_id "ENSRNOG00000075986_tx_22"; exon_id "14_95198826_95198920_+"; exonnum "5"; txlen "643";
14	ENSEMBL114_rn	exon	95198826	95198920	0.00417304563163198	+	.	gene_id "ENSRNOG00000075986"; transcript_id "ENSRNOG00000075986_tx_23"; exon_id "14_95198826_95198920_+"; exonnum "6"; txlen "825";
14	ENSEMBL114_rn	exon	95198826	95198920	0.00417304563163198	+	.	gene_id "ENSRNOG00000075986"; transcript_id "ENSRNOG00000075986_tx_24"; exon_id "14_95198826_95198920_+"; exonnum "6"; txlen "728";
14	ENSEMBL114_rn	exon	95198826	95198920	0.0148508047185636	+	.	gene_id "ENSRNOG00000075986"; transcript_id "ENSRNOG00000075986_tx_8"; exon_id "14_95198826_95198920_+"; exonnum "6"; txlen "809";
14	ensembl	exon	95198826	95198921	0	+	.	gene_id "ENSRNOG00000075986"; gene_version "1"; transcript_id "ENSRNOT00000172686"; transcript_version "1"; exon_number "7"; gene_source "ensembl"; gene_biotype "lncRNA"; transcript_source "ensembl"; transcript_biotype "lncRNA"; exon_id "ENSRNOE00000752344"; exon_version "1";
14	ensembl	exon	95198826	95199268	0	+	.	gene_id "ENSRNOG00000075986"; gene_version "1"; transcript_id "ENSRNOT00000135506"; transcript_version "1"; exon_number "5"; gene_source "ensembl"; gene_biotype "lncRNA"; transcript_source "ensembl"; transcript_biotype "lncRNA"; exon_id "ENSRNOE00000795051"; exon_version "1";
14	ensembl	exon	95198826	95199268	0	+	.	gene_id "ENSRNOG00000075986"; gene_version "1"; transcript_id "ENSRNOT00000121282"; transcript_version "1"; exon_number "5"; gene_source "ensembl"; gene_biotype "lncRNA"; transcript_source "ensembl"; transcript_biotype "lncRNA"; exon_id "ENSRNOE00000795051"; exon_version "1";
14	sraer114_es	exon	95199415	95199598	0.0142388754718638	+	.	gene_id "ENSRNOG00000075986"; transcript_id "ENSRNOG00000075986_tx_12"; exon_id "14_95199415_95199598_+"; exonnum "1"; txlen "640";
14	sraer114_es	exon	95201430	95201577	0.011545034166376	+	.	gene_id "ENSRNOG00000075986"; transcript_id "ENSRNOG00000075986_tx_13"; exon_id "14_95201430_95201577_+"; exonnum "1"; txlen "604";
14	ensembl	exon	95201431	95201578	0	+	.	gene_id "ENSRNOG00000075986"; gene_version "1"; transcript_id "ENSRNOT00000156867"; transcript_version "1"; exon_number "6"; gene_source "ensembl"; gene_biotype "lncRNA"; transcript_source "ensembl"; transcript_biotype "lncRNA"; exon_id "ENSRNOE00000758737"; exon_version "1"; tag "Ensembl_canonical";
14	ENSEMBL114_rn	exon	95201431	95201578	0.0148508047185636	+	.	gene_id "ENSRNOG00000075986"; transcript_id "ENSRNOG00000075986_tx_10"; exon_id "14_95201431_95201578_+"; exonnum "7"; txlen "814";
14	ENSEMBL114_rn	exon	95201431	95201578	0.00502809273424625	+	.	gene_id "ENSRNOG00000075986"; transcript_id "ENSRNOG00000075986_tx_15"; exon_id "14_95201431_95201578_+"; exonnum "4"; txlen "514";
14	ENSEMBL114_rn	exon	95201431	95201578	0.0148508047185636	+	.	gene_id "ENSRNOG00000075986"; transcript_id "ENSRNOG00000075986_tx_8"; exon_id "14_95201431_95201578_+"; exonnum "7"; txlen "809";
14	sraer114_ss	exon	95203281	95203736	0.0142388754718638	+	.	gene_id "ENSRNOG00000075986"; transcript_id "ENSRNOG00000075986_tx_12"; exon_id "14_95203281_95203736_+"; exonnum "2"; txlen "640";
14	sraer114_ss	exon	95203281	95203736	0.011545034166376	+	.	gene_id "ENSRNOG00000075986"; transcript_id "ENSRNOG00000075986_tx_13"; exon_id "14_95203281_95203736_+"; exonnum "2"; txlen "604";
14	sraer114_ss	exon	95205765	95205831	0.00417304563163198	+	.	gene_id "ENSRNOG00000075986"; transcript_id "ENSRNOG00000075986_tx_22"; exon_id "14_95205765_95205831_+"; exonnum "6"; txlen "643";
14	sraer114_ss	exon	95205765	95205831	0.00417304563163198	+	.	gene_id "ENSRNOG00000075986"; transcript_id "ENSRNOG00000075986_tx_23"; exon_id "14_95205765_95205831_+"; exonnum "7"; txlen "825";
14	sraer114_ss	exon	95205765	95205831	0.00417304563163198	+	.	gene_id "ENSRNOG00000075986"; transcript_id "ENSRNOG00000075986_tx_24"; exon_id "14_95205765_95205831_+"; exonnum "7"; txlen "728";
14	sraer114_mid	exon	95252086	95252125	0.00462434130725597	+	.	gene_id "ENSRNOG00000075986"; transcript_id "ENSRNOG00000075986_tx_16"; exon_id "14_95252086_95252125_+"; exonnum "6"; txlen "616";
14	sraer114_mid	exon	95252086	95252125	0.00462434130725597	+	.	gene_id "ENSRNOG00000075986"; transcript_id "ENSRNOG00000075986_tx_17"; exon_id "14_95252086_95252125_+"; exonnum "7"; txlen "798";
14	sraer114_mid	exon	95252086	95252125	0.00462434130725597	+	.	gene_id "ENSRNOG00000075986"; transcript_id "ENSRNOG00000075986_tx_18"; exon_id "14_95252086_95252125_+"; exonnum "7"; txlen "701";
14	sraer114_mid	exon	95252086	95252125	0.00462434130725597	+	.	gene_id "ENSRNOG00000075986"; transcript_id "ENSRNOG00000075986_tx_19"; exon_id "14_95252086_95252125_+"; exonnum "7"; txlen "803";
14	sraer114_mid	exon	95252086	95252125	0.00462434130725597	+	.	gene_id "ENSRNOG00000075986"; transcript_id "ENSRNOG00000075986_tx_20"; exon_id "14_95252086_95252125_+"; exonnum "7"; txlen "706";
14	sraer114_mid	exon	95252086	95252125	0.00462434130725597	+	.	gene_id "ENSRNOG00000075986"; transcript_id "ENSRNOG00000075986_tx_21"; exon_id "14_95252086_95252125_+"; exonnum "6"; txlen "621";
14	ensembl	five_prime_utr	95378626	95378864	0	+	.	gene_id "ENSRNOG00000004332"; gene_version "6"; transcript_id "ENSRNOT00000127889"; transcript_version "1"; gene_name "Egfr"; gene_source "ensembl"; gene_biotype "protein_coding"; transcript_name "Egfr-204"; transcript_source "ensembl"; transcript_biotype "protein_coding";
14	ensembl	five_prime_utr	95378626	95378864	0	+	.	gene_id "ENSRNOG00000004332"; gene_version "6"; transcript_id "ENSRNOT00000006087"; transcript_version "4"; gene_name "Egfr"; gene_source "ensembl"; gene_biotype "protein_coding"; transcript_name "Egfr-201"; transcript_source "ensembl"; transcript_biotype "protein_coding";
14	ensembl	exon	95378626	95378952	0	+	.	gene_id "ENSRNOG00000004332"; gene_version "6"; transcript_id "ENSRNOT00000127889"; transcript_version "1"; exon_number "1"; gene_name "Egfr"; gene_source "ensembl"; gene_biotype "protein_coding"; transcript_name "Egfr-204"; transcript_source "ensembl"; transcript_biotype "protein_coding"; exon_id "ENSRNOE00000042480"; exon_version "2";
14	ensembl	exon	95378626	95378952	0	+	.	gene_id "ENSRNOG00000004332"; gene_version "6"; transcript_id "ENSRNOT00000006087"; transcript_version "4"; exon_number "1"; gene_name "Egfr"; gene_source "ensembl"; gene_biotype "protein_coding"; transcript_name "Egfr-201"; transcript_source "ensembl"; transcript_biotype "protein_coding"; exon_id "ENSRNOE00000042480"; exon_version "2";
14	ENSEMBL114_rn	exon	95378626	95378952	59.8064722267878	+	.	gene_id "ENSRNOG00000004332"; transcript_id "ENSRNOG00000004332_tx_2"; exon_id "14_95378626_95378952_+"; exonnum "1"; txlen "2407";
14	ensembl	gene	95378626	95551358	0	+	.	gene_id "ENSRNOG00000004332"; gene_version "6"; gene_name "Egfr"; gene_source "ensembl"; gene_biotype "protein_coding";
14	ensembl	transcript	95378626	95551358	0	+	.	gene_id "ENSRNOG00000004332"; gene_version "6"; transcript_id "ENSRNOT00000127889"; transcript_version "1"; gene_name "Egfr"; gene_source "ensembl"; gene_biotype "protein_coding"; transcript_name "Egfr-204"; transcript_source "ensembl"; transcript_biotype "protein_coding";
14	ensembl	transcript	95378626	95551358	0	+	.	gene_id "ENSRNOG00000004332"; gene_version "6"; transcript_id "ENSRNOT00000006087"; transcript_version "4"; gene_name "Egfr"; gene_source "ensembl"; gene_biotype "protein_coding"; transcript_name "Egfr-201"; transcript_source "ensembl"; transcript_biotype "protein_coding";
14	ensembl	start_codon	95378865	95378867	0	+	0	gene_id "ENSRNOG00000004332"; gene_version "6"; transcript_id "ENSRNOT00000127889"; transcript_version "1"; exon_number "1"; gene_name "Egfr"; gene_source "ensembl"; gene_biotype "protein_coding"; transcript_name "Egfr-204"; transcript_source "ensembl"; transcript_biotype "protein_coding";
14	ensembl	start_codon	95378865	95378867	0	+	0	gene_id "ENSRNOG00000004332"; gene_version "6"; transcript_id "ENSRNOT00000006087"; transcript_version "4"; exon_number "1"; gene_name "Egfr"; gene_source "ensembl"; gene_biotype "protein_coding"; transcript_name "Egfr-201"; transcript_source "ensembl"; transcript_biotype "protein_coding";
14	ensembl	CDS	95378865	95378952	0	+	0	gene_id "ENSRNOG00000004332"; gene_version "6"; transcript_id "ENSRNOT00000127889"; transcript_version "1"; exon_number "1"; gene_name "Egfr"; gene_source "ensembl"; gene_biotype "protein_coding"; transcript_name "Egfr-204"; transcript_source "ensembl"; transcript_biotype "protein_coding"; protein_id "ENSRNOP00000099876"; protein_version "1";
14	ensembl	CDS	95378865	95378952	0	+	0	gene_id "ENSRNOG00000004332"; gene_version "6"; transcript_id "ENSRNOT00000006087"; transcript_version "4"; exon_number "1"; gene_name "Egfr"; gene_source "ensembl"; gene_biotype "protein_coding"; transcript_name "Egfr-201"; transcript_source "ensembl"; transcript_biotype "protein_coding"; protein_id "ENSRNOP00000006087"; protein_version "4";
14	ensembl	five_prime_utr	95383886	95383919	0	+	.	gene_id "ENSRNOG00000004332"; gene_version "6"; transcript_id "ENSRNOT00000097681"; transcript_version "2"; gene_name "Egfr"; gene_source "ensembl"; gene_biotype "protein_coding"; transcript_name "Egfr-202"; transcript_source "ensembl"; transcript_biotype "protein_coding";
14	ensembl	exon	95383886	95383959	0	+	.	gene_id "ENSRNOG00000004332"; gene_version "6"; transcript_id "ENSRNOT00000097681"; transcript_version "2"; exon_number "1"; gene_name "Egfr"; gene_source "ensembl"; gene_biotype "protein_coding"; transcript_name "Egfr-202"; transcript_source "ensembl"; transcript_biotype "protein_coding"; exon_id "ENSRNOE00000710603"; exon_version "1";
14	ensembl	transcript	95383886	95551358	0	+	.	gene_id "ENSRNOG00000004332"; gene_version "6"; transcript_id "ENSRNOT00000097681"; transcript_version "2"; gene_name "Egfr"; gene_source "ensembl"; gene_biotype "protein_coding"; transcript_name "Egfr-202"; transcript_source "ensembl"; transcript_biotype "protein_coding";
14	ensembl	start_codon	95383920	95383922	0	+	0	gene_id "ENSRNOG00000004332"; gene_version "6"; transcript_id "ENSRNOT00000097681"; transcript_version "2"; exon_number "1"; gene_name "Egfr"; gene_source "ensembl"; gene_biotype "protein_coding"; transcript_name "Egfr-202"; transcript_source "ensembl"; transcript_biotype "protein_coding";
14	ensembl	CDS	95383920	95383959	0	+	0	gene_id "ENSRNOG00000004332"; gene_version "6"; transcript_id "ENSRNOT00000097681"; transcript_version "2"; exon_number "1"; gene_name "Egfr"; gene_source "ensembl"; gene_biotype "protein_coding"; transcript_name "Egfr-202"; transcript_source "ensembl"; transcript_biotype "protein_coding"; protein_id "ENSRNOP00000080460"; protein_version "2";
14	ensembl	five_prime_utr	95438151	95438231	0	+	.	gene_id "ENSRNOG00000004332"; gene_version "6"; transcript_id "ENSRNOT00000163590"; transcript_version "1"; gene_name "Egfr"; gene_source "ensembl"; gene_biotype "protein_coding"; transcript_name "Egfr-205"; transcript_source "ensembl"; transcript_biotype "protein_coding"; tag "Ensembl_canonical";
14	ensembl	exon	95438151	95438334	0	+	.	gene_id "ENSRNOG00000004332"; gene_version "6"; transcript_id "ENSRNOT00000163590"; transcript_version "1"; exon_number "1"; gene_name "Egfr"; gene_source "ensembl"; gene_biotype "protein_coding"; transcript_name "Egfr-205"; transcript_source "ensembl"; transcript_biotype "protein_coding"; exon_id "ENSRNOE00000686719"; exon_version "1"; tag "Ensembl_canonical";
14	ensembl	transcript	95438151	95551358	0	+	.	gene_id "ENSRNOG00000004332"; gene_version "6"; transcript_id "ENSRNOT00000163590"; transcript_version "1"; gene_name "Egfr"; gene_source "ensembl"; gene_biotype "protein_coding"; transcript_name "Egfr-205"; transcript_source "ensembl"; transcript_biotype "protein_coding"; tag "Ensembl_canonical";
14	ensembl	start_codon	95438232	95438234	0	+	0	gene_id "ENSRNOG00000004332"; gene_version "6"; transcript_id "ENSRNOT00000163590"; transcript_version "1"; exon_number "1"; gene_name "Egfr"; gene_source "ensembl"; gene_biotype "protein_coding"; transcript_name "Egfr-205"; transcript_source "ensembl"; transcript_biotype "protein_coding"; tag "Ensembl_canonical";
14	ensembl	CDS	95438232	95438334	0	+	0	gene_id "ENSRNOG00000004332"; gene_version "6"; transcript_id "ENSRNOT00000163590"; transcript_version "1"; exon_number "1"; gene_name "Egfr"; gene_source "ensembl"; gene_biotype "protein_coding"; transcript_name "Egfr-205"; transcript_source "ensembl"; transcript_biotype "protein_coding"; protein_id "ENSRNOP00000107463"; protein_version "1"; tag "Ensembl_canonical";
14	ensembl	exon	95488903	95489040	0	+	.	gene_id "ENSRNOG00000004332"; gene_version "6"; transcript_id "ENSRNOT00000111139"; transcript_version "2"; exon_number "1"; gene_name "Egfr"; gene_source "ensembl"; gene_biotype "protein_coding"; transcript_name "Egfr-203"; transcript_source "ensembl"; transcript_biotype "protein_coding"; exon_id "ENSRNOE00000628403"; exon_version "2";
14	ensembl	CDS	95488903	95489040	0	+	0	gene_id "ENSRNOG00000004332"; gene_version "6"; transcript_id "ENSRNOT00000111139"; transcript_version "2"; exon_number "1"; gene_name "Egfr"; gene_source "ensembl"; gene_biotype "protein_coding"; transcript_name "Egfr-203"; transcript_source "ensembl"; transcript_biotype "protein_coding"; protein_id "ENSRNOP00000078445"; protein_version "2";
14	ensembl	transcript	95488903	95503990	0	+	.	gene_id "ENSRNOG00000004332"; gene_version "6"; transcript_id "ENSRNOT00000111139"; transcript_version "2"; gene_name "Egfr"; gene_source "ensembl"; gene_biotype "protein_coding"; transcript_name "Egfr-203"; transcript_source "ensembl"; transcript_biotype "protein_coding";
14	ensembl	exon	95488922	95489073	0	+	.	gene_id "ENSRNOG00000004332"; gene_version "6"; transcript_id "ENSRNOT00000127889"; transcript_version "1"; exon_number "2"; gene_name "Egfr"; gene_source "ensembl"; gene_biotype "protein_coding"; transcript_name "Egfr-204"; transcript_source "ensembl"; transcript_biotype "protein_coding"; exon_id "ENSRNOE00000042549"; exon_version "3";
14	ensembl	CDS	95488922	95489073	0	+	2	gene_id "ENSRNOG00000004332"; gene_version "6"; transcript_id "ENSRNOT00000127889"; transcript_version "1"; exon_number "2"; gene_name "Egfr"; gene_source "ensembl"; gene_biotype "protein_coding"; transcript_name "Egfr-204"; transcript_source "ensembl"; transcript_biotype "protein_coding"; protein_id "ENSRNOP00000099876"; protein_version "1";
14	ensembl	exon	95488922	95489073	0	+	.	gene_id "ENSRNOG00000004332"; gene_version "6"; transcript_id "ENSRNOT00000097681"; transcript_version "2"; exon_number "2"; gene_name "Egfr"; gene_source "ensembl"; gene_biotype "protein_coding"; transcript_name "Egfr-202"; transcript_source "ensembl"; transcript_biotype "protein_coding"; exon_id "ENSRNOE00000042549"; exon_version "3";
14	ensembl	CDS	95488922	95489073	0	+	2	gene_id "ENSRNOG00000004332"; gene_version "6"; transcript_id "ENSRNOT00000097681"; transcript_version "2"; exon_number "2"; gene_name "Egfr"; gene_source "ensembl"; gene_biotype "protein_coding"; transcript_name "Egfr-202"; transcript_source "ensembl"; transcript_biotype "protein_coding"; protein_id "ENSRNOP00000080460"; protein_version "2";
14	ensembl	exon	95488922	95489073	0	+	.	gene_id "ENSRNOG00000004332"; gene_version "6"; transcript_id "ENSRNOT00000163590"; transcript_version "1"; exon_number "2"; gene_name "Egfr"; gene_source "ensembl"; gene_biotype "protein_coding"; transcript_name "Egfr-205"; transcript_source "ensembl"; transcript_biotype "protein_coding"; exon_id "ENSRNOE00000042549"; exon_version "3"; tag "Ensembl_canonical";
14	ensembl	CDS	95488922	95489073	0	+	2	gene_id "ENSRNOG00000004332"; gene_version "6"; transcript_id "ENSRNOT00000163590"; transcript_version "1"; exon_number "2"; gene_name "Egfr"; gene_source "ensembl"; gene_biotype "protein_coding"; transcript_name "Egfr-205"; transcript_source "ensembl"; transcript_biotype "protein_coding"; protein_id "ENSRNOP00000107463"; protein_version "1"; tag "Ensembl_canonical";
14	ensembl	exon	95488922	95489073	0	+	.	gene_id "ENSRNOG00000004332"; gene_version "6"; transcript_id "ENSRNOT00000006087"; transcript_version "4"; exon_number "2"; gene_name "Egfr"; gene_source "ensembl"; gene_biotype "protein_coding"; transcript_name "Egfr-201"; transcript_source "ensembl"; transcript_biotype "protein_coding"; exon_id "ENSRNOE00000042549"; exon_version "3";
14	ensembl	CDS	95488922	95489073	0	+	2	gene_id "ENSRNOG00000004332"; gene_version "6"; transcript_id "ENSRNOT00000006087"; transcript_version "4"; exon_number "2"; gene_name "Egfr"; gene_source "ensembl"; gene_biotype "protein_coding"; transcript_name "Egfr-201"; transcript_source "ensembl"; transcript_biotype "protein_coding"; protein_id "ENSRNOP00000006087"; protein_version "4";
14	ENSEMBL114_rn	exon	95488922	95489073	59.8064722267878	+	.	gene_id "ENSRNOG00000004332"; transcript_id "ENSRNOG00000004332_tx_2"; exon_id "14_95488922_95489073_+"; exonnum "2"; txlen "2407";
14	ensembl	exon	95489706	95489889	0	+	.	gene_id "ENSRNOG00000004332"; gene_version "6"; transcript_id "ENSRNOT00000111139"; transcript_version "2"; exon_number "2"; gene_name "Egfr"; gene_source "ensembl"; gene_biotype "protein_coding"; transcript_name "Egfr-203"; transcript_source "ensembl"; transcript_biotype "protein_coding"; exon_id "ENSRNOE00000040809"; exon_version "1";
14	ensembl	CDS	95489706	95489889	0	+	0	gene_id "ENSRNOG00000004332"; gene_version "6"; transcript_id "ENSRNOT00000111139"; transcript_version "2"; exon_number "2"; gene_name "Egfr"; gene_source "ensembl"; gene_biotype "protein_coding"; transcript_name "Egfr-203"; transcript_source "ensembl"; transcript_biotype "protein_coding"; protein_id "ENSRNOP00000078445"; protein_version "2";
14	ensembl	exon	95489706	95489889	0	+	.	gene_id "ENSRNOG00000004332"; gene_version "6"; transcript_id "ENSRNOT00000127889"; transcript_version "1"; exon_number "3"; gene_name "Egfr"; gene_source "ensembl"; gene_biotype "protein_coding"; transcript_name "Egfr-204"; transcript_source "ensembl"; transcript_biotype "protein_coding"; exon_id "ENSRNOE00000040809"; exon_version "1";
14	ensembl	CDS	95489706	95489889	0	+	0	gene_id "ENSRNOG00000004332"; gene_version "6"; transcript_id "ENSRNOT00000127889"; transcript_version "1"; exon_number "3"; gene_name "Egfr"; gene_source "ensembl"; gene_biotype "protein_coding"; transcript_name "Egfr-204"; transcript_source "ensembl"; transcript_biotype "protein_coding"; protein_id "ENSRNOP00000099876"; protein_version "1";
14	ensembl	exon	95489706	95489889	0	+	.	gene_id "ENSRNOG00000004332"; gene_version "6"; transcript_id "ENSRNOT00000097681"; transcript_version "2"; exon_number "3"; gene_name "Egfr"; gene_source "ensembl"; gene_biotype "protein_coding"; transcript_name "Egfr-202"; transcript_source "ensembl"; transcript_biotype "protein_coding"; exon_id "ENSRNOE00000040809"; exon_version "1";
14	ensembl	CDS	95489706	95489889	0	+	0	gene_id "ENSRNOG00000004332"; gene_version "6"; transcript_id "ENSRNOT00000097681"; transcript_version "2"; exon_number "3"; gene_name "Egfr"; gene_source "ensembl"; gene_biotype "protein_coding"; transcript_name "Egfr-202"; transcript_source "ensembl"; transcript_biotype "protein_coding"; protein_id "ENSRNOP00000080460"; protein_version "2";
14	ensembl	exon	95489706	95489889	0	+	.	gene_id "ENSRNOG00000004332"; gene_version "6"; transcript_id "ENSRNOT00000163590"; transcript_version "1"; exon_number "3"; gene_name "Egfr"; gene_source "ensembl"; gene_biotype "protein_coding"; transcript_name "Egfr-205"; transcript_source "ensembl"; transcript_biotype "protein_coding"; exon_id "ENSRNOE00000040809"; exon_version "1"; tag "Ensembl_canonical";
14	ensembl	CDS	95489706	95489889	0	+	0	gene_id "ENSRNOG00000004332"; gene_version "6"; transcript_id "ENSRNOT00000163590"; transcript_version "1"; exon_number "3"; gene_name "Egfr"; gene_source "ensembl"; gene_biotype "protein_coding"; transcript_name "Egfr-205"; transcript_source "ensembl"; transcript_biotype "protein_coding"; protein_id "ENSRNOP00000107463"; protein_version "1"; tag "Ensembl_canonical";
14	ensembl	exon	95489706	95489889	0	+	.	gene_id "ENSRNOG00000004332"; gene_version "6"; transcript_id "ENSRNOT00000006087"; transcript_version "4"; exon_number "3"; gene_name "Egfr"; gene_source "ensembl"; gene_biotype "protein_coding"; transcript_name "Egfr-201"; transcript_source "ensembl"; transcript_biotype "protein_coding"; exon_id "ENSRNOE00000040809"; exon_version "1";
14	ensembl	CDS	95489706	95489889	0	+	0	gene_id "ENSRNOG00000004332"; gene_version "6"; transcript_id "ENSRNOT00000006087"; transcript_version "4"; exon_number "3"; gene_name "Egfr"; gene_source "ensembl"; gene_biotype "protein_coding"; transcript_name "Egfr-201"; transcript_source "ensembl"; transcript_biotype "protein_coding"; protein_id "ENSRNOP00000006087"; protein_version "4";
14	ENSEMBL114_rn	exon	95489706	95489889	59.8064722267878	+	.	gene_id "ENSRNOG00000004332"; transcript_id "ENSRNOG00000004332_tx_2"; exon_id "14_95489706_95489889_+"; exonnum "3"; txlen "2407";
14	ensembl	exon	95493340	95493474	0	+	.	gene_id "ENSRNOG00000004332"; gene_version "6"; transcript_id "ENSRNOT00000111139"; transcript_version "2"; exon_number "3"; gene_name "Egfr"; gene_source "ensembl"; gene_biotype "protein_coding"; transcript_name "Egfr-203"; transcript_source "ensembl"; transcript_biotype "protein_coding"; exon_id "ENSRNOE00000040912"; exon_version "1";
14	ensembl	CDS	95493340	95493474	0	+	2	gene_id "ENSRNOG00000004332"; gene_version "6"; transcript_id "ENSRNOT00000111139"; transcript_version "2"; exon_number "3"; gene_name "Egfr"; gene_source "ensembl"; gene_biotype "protein_coding"; transcript_name "Egfr-203"; transcript_source "ensembl"; transcript_biotype "protein_coding"; protein_id "ENSRNOP00000078445"; protein_version "2";
14	ensembl	exon	95493340	95493474	0	+	.	gene_id "ENSRNOG00000004332"; gene_version "6"; transcript_id "ENSRNOT00000127889"; transcript_version "1"; exon_number "4"; gene_name "Egfr"; gene_source "ensembl"; gene_biotype "protein_coding"; transcript_name "Egfr-204"; transcript_source "ensembl"; transcript_biotype "protein_coding"; exon_id "ENSRNOE00000040912"; exon_version "1";
14	ensembl	CDS	95493340	95493474	0	+	2	gene_id "ENSRNOG00000004332"; gene_version "6"; transcript_id "ENSRNOT00000127889"; transcript_version "1"; exon_number "4"; gene_name "Egfr"; gene_source "ensembl"; gene_biotype "protein_coding"; transcript_name "Egfr-204"; transcript_source "ensembl"; transcript_biotype "protein_coding"; protein_id "ENSRNOP00000099876"; protein_version "1";
14	ensembl	exon	95493340	95493474	0	+	.	gene_id "ENSRNOG00000004332"; gene_version "6"; transcript_id "ENSRNOT00000097681"; transcript_version "2"; exon_number "4"; gene_name "Egfr"; gene_source "ensembl"; gene_biotype "protein_coding"; transcript_name "Egfr-202"; transcript_source "ensembl"; transcript_biotype "protein_coding"; exon_id "ENSRNOE00000040912"; exon_version "1";
14	ensembl	CDS	95493340	95493474	0	+	2	gene_id "ENSRNOG00000004332"; gene_version "6"; transcript_id "ENSRNOT00000097681"; transcript_version "2"; exon_number "4"; gene_name "Egfr"; gene_source "ensembl"; gene_biotype "protein_coding"; transcript_name "Egfr-202"; transcript_source "ensembl"; transcript_biotype "protein_coding"; protein_id "ENSRNOP00000080460"; protein_version "2";
14	ensembl	exon	95493340	95493474	0	+	.	gene_id "ENSRNOG00000004332"; gene_version "6"; transcript_id "ENSRNOT00000163590"; transcript_version "1"; exon_number "4"; gene_name "Egfr"; gene_source "ensembl"; gene_biotype "protein_coding"; transcript_name "Egfr-205"; transcript_source "ensembl"; transcript_biotype "protein_coding"; exon_id "ENSRNOE00000040912"; exon_version "1"; tag "Ensembl_canonical";
14	ensembl	CDS	95493340	95493474	0	+	2	gene_id "ENSRNOG00000004332"; gene_version "6"; transcript_id "ENSRNOT00000163590"; transcript_version "1"; exon_number "4"; gene_name "Egfr"; gene_source "ensembl"; gene_biotype "protein_coding"; transcript_name "Egfr-205"; transcript_source "ensembl"; transcript_biotype "protein_coding"; protein_id "ENSRNOP00000107463"; protein_version "1"; tag "Ensembl_canonical";
14	ensembl	exon	95493340	95493474	0	+	.	gene_id "ENSRNOG00000004332"; gene_version "6"; transcript_id "ENSRNOT00000006087"; transcript_version "4"; exon_number "4"; gene_name "Egfr"; gene_source "ensembl"; gene_biotype "protein_coding"; transcript_name "Egfr-201"; transcript_source "ensembl"; transcript_biotype "protein_coding"; exon_id "ENSRNOE00000040912"; exon_version "1";
14	ensembl	CDS	95493340	95493474	0	+	2	gene_id "ENSRNOG00000004332"; gene_version "6"; transcript_id "ENSRNOT00000006087"; transcript_version "4"; exon_number "4"; gene_name "Egfr"; gene_source "ensembl"; gene_biotype "protein_coding"; transcript_name "Egfr-201"; transcript_source "ensembl"; transcript_biotype "protein_coding"; protein_id "ENSRNOP00000006087"; protein_version "4";
14	ENSEMBL114_rn	exon	95493340	95493474	59.8064722267878	+	.	gene_id "ENSRNOG00000004332"; transcript_id "ENSRNOG00000004332_tx_2"; exon_id "14_95493340_95493474_+"; exonnum "4"; txlen "2407";
14	ensembl	exon	95497923	95497991	0	+	.	gene_id "ENSRNOG00000004332"; gene_version "6"; transcript_id "ENSRNOT00000111139"; transcript_version "2"; exon_number "4"; gene_name "Egfr"; gene_source "ensembl"; gene_biotype "protein_coding"; transcript_name "Egfr-203"; transcript_source "ensembl"; transcript_biotype "protein_coding"; exon_id "ENSRNOE00000041013"; exon_version "1";
14	ensembl	CDS	95497923	95497991	0	+	2	gene_id "ENSRNOG00000004332"; gene_version "6"; transcript_id "ENSRNOT00000111139"; transcript_version "2"; exon_number "4"; gene_name "Egfr"; gene_source "ensembl"; gene_biotype "protein_coding"; transcript_name "Egfr-203"; transcript_source "ensembl"; transcript_biotype "protein_coding"; protein_id "ENSRNOP00000078445"; protein_version "2";
14	ensembl	exon	95497923	95497991	0	+	.	gene_id "ENSRNOG00000004332"; gene_version "6"; transcript_id "ENSRNOT00000127889"; transcript_version "1"; exon_number "5"; gene_name "Egfr"; gene_source "ensembl"; gene_biotype "protein_coding"; transcript_name "Egfr-204"; transcript_source "ensembl"; transcript_biotype "protein_coding"; exon_id "ENSRNOE00000041013"; exon_version "1";
14	ensembl	CDS	95497923	95497991	0	+	2	gene_id "ENSRNOG00000004332"; gene_version "6"; transcript_id "ENSRNOT00000127889"; transcript_version "1"; exon_number "5"; gene_name "Egfr"; gene_source "ensembl"; gene_biotype "protein_coding"; transcript_name "Egfr-204"; transcript_source "ensembl"; transcript_biotype "protein_coding"; protein_id "ENSRNOP00000099876"; protein_version "1";
14	ensembl	exon	95497923	95497991	0	+	.	gene_id "ENSRNOG00000004332"; gene_version "6"; transcript_id "ENSRNOT00000097681"; transcript_version "2"; exon_number "5"; gene_name "Egfr"; gene_source "ensembl"; gene_biotype "protein_coding"; transcript_name "Egfr-202"; transcript_source "ensembl"; transcript_biotype "protein_coding"; exon_id "ENSRNOE00000041013"; exon_version "1";
14	ensembl	CDS	95497923	95497991	0	+	2	gene_id "ENSRNOG00000004332"; gene_version "6"; transcript_id "ENSRNOT00000097681"; transcript_version "2"; exon_number "5"; gene_name "Egfr"; gene_source "ensembl"; gene_biotype "protein_coding"; transcript_name "Egfr-202"; transcript_source "ensembl"; transcript_biotype "protein_coding"; protein_id "ENSRNOP00000080460"; protein_version "2";
14	ensembl	exon	95497923	95497991	0	+	.	gene_id "ENSRNOG00000004332"; gene_version "6"; transcript_id "ENSRNOT00000163590"; transcript_version "1"; exon_number "5"; gene_name "Egfr"; gene_source "ensembl"; gene_biotype "protein_coding"; transcript_name "Egfr-205"; transcript_source "ensembl"; transcript_biotype "protein_coding"; exon_id "ENSRNOE00000041013"; exon_version "1"; tag "Ensembl_canonical";
14	ensembl	CDS	95497923	95497991	0	+	2	gene_id "ENSRNOG00000004332"; gene_version "6"; transcript_id "ENSRNOT00000163590"; transcript_version "1"; exon_number "5"; gene_name "Egfr"; gene_source "ensembl"; gene_biotype "protein_coding"; transcript_name "Egfr-205"; transcript_source "ensembl"; transcript_biotype "protein_coding"; protein_id "ENSRNOP00000107463"; protein_version "1"; tag "Ensembl_canonical";
14	ensembl	exon	95497923	95497991	0	+	.	gene_id "ENSRNOG00000004332"; gene_version "6"; transcript_id "ENSRNOT00000006087"; transcript_version "4"; exon_number "5"; gene_name "Egfr"; gene_source "ensembl"; gene_biotype "protein_coding"; transcript_name "Egfr-201"; transcript_source "ensembl"; transcript_biotype "protein_coding"; exon_id "ENSRNOE00000041013"; exon_version "1";
14	ensembl	CDS	95497923	95497991	0	+	2	gene_id "ENSRNOG00000004332"; gene_version "6"; transcript_id "ENSRNOT00000006087"; transcript_version "4"; exon_number "5"; gene_name "Egfr"; gene_source "ensembl"; gene_biotype "protein_coding"; transcript_name "Egfr-201"; transcript_source "ensembl"; transcript_biotype "protein_coding"; protein_id "ENSRNOP00000006087"; protein_version "4";
14	ENSEMBL114_rn	exon	95497923	95497991	59.8064722267878	+	.	gene_id "ENSRNOG00000004332"; transcript_id "ENSRNOG00000004332_tx_2"; exon_id "14_95497923_95497991_+"; exonnum "5"; txlen "2407";
14	ensembl	exon	95498770	95498888	0	+	.	gene_id "ENSRNOG00000004332"; gene_version "6"; transcript_id "ENSRNOT00000111139"; transcript_version "2"; exon_number "5"; gene_name "Egfr"; gene_source "ensembl"; gene_biotype "protein_coding"; transcript_name "Egfr-203"; transcript_source "ensembl"; transcript_biotype "protein_coding"; exon_id "ENSRNOE00000041125"; exon_version "1";
14	ensembl	CDS	95498770	95498888	0	+	2	gene_id "ENSRNOG00000004332"; gene_version "6"; transcript_id "ENSRNOT00000111139"; transcript_version "2"; exon_number "5"; gene_name "Egfr"; gene_source "ensembl"; gene_biotype "protein_coding"; transcript_name "Egfr-203"; transcript_source "ensembl"; transcript_biotype "protein_coding"; protein_id "ENSRNOP00000078445"; protein_version "2";
14	ensembl	exon	95498770	95498888	0	+	.	gene_id "ENSRNOG00000004332"; gene_version "6"; transcript_id "ENSRNOT00000127889"; transcript_version "1"; exon_number "6"; gene_name "Egfr"; gene_source "ensembl"; gene_biotype "protein_coding"; transcript_name "Egfr-204"; transcript_source "ensembl"; transcript_biotype "protein_coding"; exon_id "ENSRNOE00000041125"; exon_version "1";
14	ensembl	CDS	95498770	95498888	0	+	2	gene_id "ENSRNOG00000004332"; gene_version "6"; transcript_id "ENSRNOT00000127889"; transcript_version "1"; exon_number "6"; gene_name "Egfr"; gene_source "ensembl"; gene_biotype "protein_coding"; transcript_name "Egfr-204"; transcript_source "ensembl"; transcript_biotype "protein_coding"; protein_id "ENSRNOP00000099876"; protein_version "1";
14	ensembl	exon	95498770	95498888	0	+	.	gene_id "ENSRNOG00000004332"; gene_version "6"; transcript_id "ENSRNOT00000097681"; transcript_version "2"; exon_number "6"; gene_name "Egfr"; gene_source "ensembl"; gene_biotype "protein_coding"; transcript_name "Egfr-202"; transcript_source "ensembl"; transcript_biotype "protein_coding"; exon_id "ENSRNOE00000041125"; exon_version "1";
14	ensembl	CDS	95498770	95498888	0	+	2	gene_id "ENSRNOG00000004332"; gene_version "6"; transcript_id "ENSRNOT00000097681"; transcript_version "2"; exon_number "6"; gene_name "Egfr"; gene_source "ensembl"; gene_biotype "protein_coding"; transcript_name "Egfr-202"; transcript_source "ensembl"; transcript_biotype "protein_coding"; protein_id "ENSRNOP00000080460"; protein_version "2";
14	ensembl	exon	95498770	95498888	0	+	.	gene_id "ENSRNOG00000004332"; gene_version "6"; transcript_id "ENSRNOT00000163590"; transcript_version "1"; exon_number "6"; gene_name "Egfr"; gene_source "ensembl"; gene_biotype "protein_coding"; transcript_name "Egfr-205"; transcript_source "ensembl"; transcript_biotype "protein_coding"; exon_id "ENSRNOE00000041125"; exon_version "1"; tag "Ensembl_canonical";
14	ensembl	CDS	95498770	95498888	0	+	2	gene_id "ENSRNOG00000004332"; gene_version "6"; transcript_id "ENSRNOT00000163590"; transcript_version "1"; exon_number "6"; gene_name "Egfr"; gene_source "ensembl"; gene_biotype "protein_coding"; transcript_name "Egfr-205"; transcript_source "ensembl"; transcript_biotype "protein_coding"; protein_id "ENSRNOP00000107463"; protein_version "1"; tag "Ensembl_canonical";
14	ensembl	exon	95498770	95498888	0	+	.	gene_id "ENSRNOG00000004332"; gene_version "6"; transcript_id "ENSRNOT00000006087"; transcript_version "4"; exon_number "6"; gene_name "Egfr"; gene_source "ensembl"; gene_biotype "protein_coding"; transcript_name "Egfr-201"; transcript_source "ensembl"; transcript_biotype "protein_coding"; exon_id "ENSRNOE00000041125"; exon_version "1";
14	ensembl	CDS	95498770	95498888	0	+	2	gene_id "ENSRNOG00000004332"; gene_version "6"; transcript_id "ENSRNOT00000006087"; transcript_version "4"; exon_number "6"; gene_name "Egfr"; gene_source "ensembl"; gene_biotype "protein_coding"; transcript_name "Egfr-201"; transcript_source "ensembl"; transcript_biotype "protein_coding"; protein_id "ENSRNOP00000006087"; protein_version "4";
14	ENSEMBL114_rn	exon	95498770	95498888	59.8064722267878	+	.	gene_id "ENSRNOG00000004332"; transcript_id "ENSRNOG00000004332_tx_2"; exon_id "14_95498770_95498888_+"; exonnum "6"; txlen "2407";
14	ensembl	exon	95499905	95500046	0	+	.	gene_id "ENSRNOG00000004332"; gene_version "6"; transcript_id "ENSRNOT00000111139"; transcript_version "2"; exon_number "6"; gene_name "Egfr"; gene_source "ensembl"; gene_biotype "protein_coding"; transcript_name "Egfr-203"; transcript_source "ensembl"; transcript_biotype "protein_coding"; exon_id "ENSRNOE00000041244"; exon_version "1";
14	ensembl	CDS	95499905	95500046	0	+	0	gene_id "ENSRNOG00000004332"; gene_version "6"; transcript_id "ENSRNOT00000111139"; transcript_version "2"; exon_number "6"; gene_name "Egfr"; gene_source "ensembl"; gene_biotype "protein_coding"; transcript_name "Egfr-203"; transcript_source "ensembl"; transcript_biotype "protein_coding"; protein_id "ENSRNOP00000078445"; protein_version "2";
14	ensembl	exon	95499905	95500046	0	+	.	gene_id "ENSRNOG00000004332"; gene_version "6"; transcript_id "ENSRNOT00000127889"; transcript_version "1"; exon_number "7"; gene_name "Egfr"; gene_source "ensembl"; gene_biotype "protein_coding"; transcript_name "Egfr-204"; transcript_source "ensembl"; transcript_biotype "protein_coding"; exon_id "ENSRNOE00000041244"; exon_version "1";
14	ensembl	CDS	95499905	95500046	0	+	0	gene_id "ENSRNOG00000004332"; gene_version "6"; transcript_id "ENSRNOT00000127889"; transcript_version "1"; exon_number "7"; gene_name "Egfr"; gene_source "ensembl"; gene_biotype "protein_coding"; transcript_name "Egfr-204"; transcript_source "ensembl"; transcript_biotype "protein_coding"; protein_id "ENSRNOP00000099876"; protein_version "1";
14	ensembl	exon	95499905	95500046	0	+	.	gene_id "ENSRNOG00000004332"; gene_version "6"; transcript_id "ENSRNOT00000097681"; transcript_version "2"; exon_number "7"; gene_name "Egfr"; gene_source "ensembl"; gene_biotype "protein_coding"; transcript_name "Egfr-202"; transcript_source "ensembl"; transcript_biotype "protein_coding"; exon_id "ENSRNOE00000041244"; exon_version "1";
14	ensembl	CDS	95499905	95500046	0	+	0	gene_id "ENSRNOG00000004332"; gene_version "6"; transcript_id "ENSRNOT00000097681"; transcript_version "2"; exon_number "7"; gene_name "Egfr"; gene_source "ensembl"; gene_biotype "protein_coding"; transcript_name "Egfr-202"; transcript_source "ensembl"; transcript_biotype "protein_coding"; protein_id "ENSRNOP00000080460"; protein_version "2";
14	ensembl	exon	95499905	95500046	0	+	.	gene_id "ENSRNOG00000004332"; gene_version "6"; transcript_id "ENSRNOT00000163590"; transcript_version "1"; exon_number "7"; gene_name "Egfr"; gene_source "ensembl"; gene_biotype "protein_coding"; transcript_name "Egfr-205"; transcript_source "ensembl"; transcript_biotype "protein_coding"; exon_id "ENSRNOE00000041244"; exon_version "1"; tag "Ensembl_canonical";
14	ensembl	CDS	95499905	95500046	0	+	0	gene_id "ENSRNOG00000004332"; gene_version "6"; transcript_id "ENSRNOT00000163590"; transcript_version "1"; exon_number "7"; gene_name "Egfr"; gene_source "ensembl"; gene_biotype "protein_coding"; transcript_name "Egfr-205"; transcript_source "ensembl"; transcript_biotype "protein_coding"; protein_id "ENSRNOP00000107463"; protein_version "1"; tag "Ensembl_canonical";
14	ensembl	exon	95499905	95500046	0	+	.	gene_id "ENSRNOG00000004332"; gene_version "6"; transcript_id "ENSRNOT00000006087"; transcript_version "4"; exon_number "7"; gene_name "Egfr"; gene_source "ensembl"; gene_biotype "protein_coding"; transcript_name "Egfr-201"; transcript_source "ensembl"; transcript_biotype "protein_coding"; exon_id "ENSRNOE00000041244"; exon_version "1";
14	ensembl	CDS	95499905	95500046	0	+	0	gene_id "ENSRNOG00000004332"; gene_version "6"; transcript_id "ENSRNOT00000006087"; transcript_version "4"; exon_number "7"; gene_name "Egfr"; gene_source "ensembl"; gene_biotype "protein_coding"; transcript_name "Egfr-201"; transcript_source "ensembl"; transcript_biotype "protein_coding"; protein_id "ENSRNOP00000006087"; protein_version "4";
14	ENSEMBL114_rn	exon	95499905	95500046	59.8064722267878	+	.	gene_id "ENSRNOG00000004332"; transcript_id "ENSRNOG00000004332_tx_2"; exon_id "14_95499905_95500046_+"; exonnum "7"; txlen "2407";
14	ensembl	exon	95501592	95501708	0	+	.	gene_id "ENSRNOG00000004332"; gene_version "6"; transcript_id "ENSRNOT00000111139"; transcript_version "2"; exon_number "7"; gene_name "Egfr"; gene_source "ensembl"; gene_biotype "protein_coding"; transcript_name "Egfr-203"; transcript_source "ensembl"; transcript_biotype "protein_coding"; exon_id "ENSRNOE00000041356"; exon_version "1";
14	ensembl	CDS	95501592	95501708	0	+	2	gene_id "ENSRNOG00000004332"; gene_version "6"; transcript_id "ENSRNOT00000111139"; transcript_version "2"; exon_number "7"; gene_name "Egfr"; gene_source "ensembl"; gene_biotype "protein_coding"; transcript_name "Egfr-203"; transcript_source "ensembl"; transcript_biotype "protein_coding"; protein_id "ENSRNOP00000078445"; protein_version "2";
14	ensembl	exon	95501592	95501708	0	+	.	gene_id "ENSRNOG00000004332"; gene_version "6"; transcript_id "ENSRNOT00000127889"; transcript_version "1"; exon_number "8"; gene_name "Egfr"; gene_source "ensembl"; gene_biotype "protein_coding"; transcript_name "Egfr-204"; transcript_source "ensembl"; transcript_biotype "protein_coding"; exon_id "ENSRNOE00000041356"; exon_version "1";
14	ensembl	CDS	95501592	95501708	0	+	2	gene_id "ENSRNOG00000004332"; gene_version "6"; transcript_id "ENSRNOT00000127889"; transcript_version "1"; exon_number "8"; gene_name "Egfr"; gene_source "ensembl"; gene_biotype "protein_coding"; transcript_name "Egfr-204"; transcript_source "ensembl"; transcript_biotype "protein_coding"; protein_id "ENSRNOP00000099876"; protein_version "1";
14	ensembl	exon	95501592	95501708	0	+	.	gene_id "ENSRNOG00000004332"; gene_version "6"; transcript_id "ENSRNOT00000097681"; transcript_version "2"; exon_number "8"; gene_name "Egfr"; gene_source "ensembl"; gene_biotype "protein_coding"; transcript_name "Egfr-202"; transcript_source "ensembl"; transcript_biotype "protein_coding"; exon_id "ENSRNOE00000041356"; exon_version "1";
14	ensembl	CDS	95501592	95501708	0	+	2	gene_id "ENSRNOG00000004332"; gene_version "6"; transcript_id "ENSRNOT00000097681"; transcript_version "2"; exon_number "8"; gene_name "Egfr"; gene_source "ensembl"; gene_biotype "protein_coding"; transcript_name "Egfr-202"; transcript_source "ensembl"; transcript_biotype "protein_coding"; protein_id "ENSRNOP00000080460"; protein_version "2";
14	ensembl	exon	95501592	95501708	0	+	.	gene_id "ENSRNOG00000004332"; gene_version "6"; transcript_id "ENSRNOT00000163590"; transcript_version "1"; exon_number "8"; gene_name "Egfr"; gene_source "ensembl"; gene_biotype "protein_coding"; transcript_name "Egfr-205"; transcript_source "ensembl"; transcript_biotype "protein_coding"; exon_id "ENSRNOE00000041356"; exon_version "1"; tag "Ensembl_canonical";
14	ensembl	CDS	95501592	95501708	0	+	2	gene_id "ENSRNOG00000004332"; gene_version "6"; transcript_id "ENSRNOT00000163590"; transcript_version "1"; exon_number "8"; gene_name "Egfr"; gene_source "ensembl"; gene_biotype "protein_coding"; transcript_name "Egfr-205"; transcript_source "ensembl"; transcript_biotype "protein_coding"; protein_id "ENSRNOP00000107463"; protein_version "1"; tag "Ensembl_canonical";
14	ensembl	exon	95501592	95501708	0	+	.	gene_id "ENSRNOG00000004332"; gene_version "6"; transcript_id "ENSRNOT00000006087"; transcript_version "4"; exon_number "8"; gene_name "Egfr"; gene_source "ensembl"; gene_biotype "protein_coding"; transcript_name "Egfr-201"; transcript_source "ensembl"; transcript_biotype "protein_coding"; exon_id "ENSRNOE00000041356"; exon_version "1";
14	ensembl	CDS	95501592	95501708	0	+	2	gene_id "ENSRNOG00000004332"; gene_version "6"; transcript_id "ENSRNOT00000006087"; transcript_version "4"; exon_number "8"; gene_name "Egfr"; gene_source "ensembl"; gene_biotype "protein_coding"; transcript_name "Egfr-201"; transcript_source "ensembl"; transcript_biotype "protein_coding"; protein_id "ENSRNOP00000006087"; protein_version "4";
14	ENSEMBL114_rn	exon	95501592	95501708	59.8064722267878	+	.	gene_id "ENSRNOG00000004332"; transcript_id "ENSRNOG00000004332_tx_2"; exon_id "14_95501592_95501708_+"; exonnum "8"; txlen "2407";
14	ensembl	exon	95502221	95502347	0	+	.	gene_id "ENSRNOG00000004332"; gene_version "6"; transcript_id "ENSRNOT00000111139"; transcript_version "2"; exon_number "8"; gene_name "Egfr"; gene_source "ensembl"; gene_biotype "protein_coding"; transcript_name "Egfr-203"; transcript_source "ensembl"; transcript_biotype "protein_coding"; exon_id "ENSRNOE00000041471"; exon_version "1";
14	ensembl	CDS	95502221	95502347	0	+	2	gene_id "ENSRNOG00000004332"; gene_version "6"; transcript_id "ENSRNOT00000111139"; transcript_version "2"; exon_number "8"; gene_name "Egfr"; gene_source "ensembl"; gene_biotype "protein_coding"; transcript_name "Egfr-203"; transcript_source "ensembl"; transcript_biotype "protein_coding"; protein_id "ENSRNOP00000078445"; protein_version "2";
14	ensembl	exon	95502221	95502347	0	+	.	gene_id "ENSRNOG00000004332"; gene_version "6"; transcript_id "ENSRNOT00000127889"; transcript_version "1"; exon_number "9"; gene_name "Egfr"; gene_source "ensembl"; gene_biotype "protein_coding"; transcript_name "Egfr-204"; transcript_source "ensembl"; transcript_biotype "protein_coding"; exon_id "ENSRNOE00000041471"; exon_version "1";
14	ensembl	CDS	95502221	95502347	0	+	2	gene_id "ENSRNOG00000004332"; gene_version "6"; transcript_id "ENSRNOT00000127889"; transcript_version "1"; exon_number "9"; gene_name "Egfr"; gene_source "ensembl"; gene_biotype "protein_coding"; transcript_name "Egfr-204"; transcript_source "ensembl"; transcript_biotype "protein_coding"; protein_id "ENSRNOP00000099876"; protein_version "1";
14	ensembl	exon	95502221	95502347	0	+	.	gene_id "ENSRNOG00000004332"; gene_version "6"; transcript_id "ENSRNOT00000097681"; transcript_version "2"; exon_number "9"; gene_name "Egfr"; gene_source "ensembl"; gene_biotype "protein_coding"; transcript_name "Egfr-202"; transcript_source "ensembl"; transcript_biotype "protein_coding"; exon_id "ENSRNOE00000041471"; exon_version "1";
14	ensembl	CDS	95502221	95502347	0	+	2	gene_id "ENSRNOG00000004332"; gene_version "6"; transcript_id "ENSRNOT00000097681"; transcript_version "2"; exon_number "9"; gene_name "Egfr"; gene_source "ensembl"; gene_biotype "protein_coding"; transcript_name "Egfr-202"; transcript_source "ensembl"; transcript_biotype "protein_coding"; protein_id "ENSRNOP00000080460"; protein_version "2";
14	ensembl	exon	95502221	95502347	0	+	.	gene_id "ENSRNOG00000004332"; gene_version "6"; transcript_id "ENSRNOT00000163590"; transcript_version "1"; exon_number "9"; gene_name "Egfr"; gene_source "ensembl"; gene_biotype "protein_coding"; transcript_name "Egfr-205"; transcript_source "ensembl"; transcript_biotype "protein_coding"; exon_id "ENSRNOE00000041471"; exon_version "1"; tag "Ensembl_canonical";
14	ensembl	CDS	95502221	95502347	0	+	2	gene_id "ENSRNOG00000004332"; gene_version "6"; transcript_id "ENSRNOT00000163590"; transcript_version "1"; exon_number "9"; gene_name "Egfr"; gene_source "ensembl"; gene_biotype "protein_coding"; transcript_name "Egfr-205"; transcript_source "ensembl"; transcript_biotype "protein_coding"; protein_id "ENSRNOP00000107463"; protein_version "1"; tag "Ensembl_canonical";
14	ensembl	exon	95502221	95502347	0	+	.	gene_id "ENSRNOG00000004332"; gene_version "6"; transcript_id "ENSRNOT00000006087"; transcript_version "4"; exon_number "9"; gene_name "Egfr"; gene_source "ensembl"; gene_biotype "protein_coding"; transcript_name "Egfr-201"; transcript_source "ensembl"; transcript_biotype "protein_coding"; exon_id "ENSRNOE00000041471"; exon_version "1";
14	ensembl	CDS	95502221	95502347	0	+	2	gene_id "ENSRNOG00000004332"; gene_version "6"; transcript_id "ENSRNOT00000006087"; transcript_version "4"; exon_number "9"; gene_name "Egfr"; gene_source "ensembl"; gene_biotype "protein_coding"; transcript_name "Egfr-201"; transcript_source "ensembl"; transcript_biotype "protein_coding"; protein_id "ENSRNOP00000006087"; protein_version "4";
14	ENSEMBL114_rn	exon	95502221	95502347	59.8064722267878	+	.	gene_id "ENSRNOG00000004332"; transcript_id "ENSRNOG00000004332_tx_2"; exon_id "14_95502221_95502347_+"; exonnum "9"; txlen "2407";
14	ensembl	exon	95502538	95502611	0	+	.	gene_id "ENSRNOG00000004332"; gene_version "6"; transcript_id "ENSRNOT00000111139"; transcript_version "2"; exon_number "9"; gene_name "Egfr"; gene_source "ensembl"; gene_biotype "protein_coding"; transcript_name "Egfr-203"; transcript_source "ensembl"; transcript_biotype "protein_coding"; exon_id "ENSRNOE00000041593"; exon_version "1";
14	ensembl	CDS	95502538	95502611	0	+	1	gene_id "ENSRNOG00000004332"; gene_version "6"; transcript_id "ENSRNOT00000111139"; transcript_version "2"; exon_number "9"; gene_name "Egfr"; gene_source "ensembl"; gene_biotype "protein_coding"; transcript_name "Egfr-203"; transcript_source "ensembl"; transcript_biotype "protein_coding"; protein_id "ENSRNOP00000078445"; protein_version "2";
14	ensembl	exon	95502538	95502611	0	+	.	gene_id "ENSRNOG00000004332"; gene_version "6"; transcript_id "ENSRNOT00000127889"; transcript_version "1"; exon_number "10"; gene_name "Egfr"; gene_source "ensembl"; gene_biotype "protein_coding"; transcript_name "Egfr-204"; transcript_source "ensembl"; transcript_biotype "protein_coding"; exon_id "ENSRNOE00000041593"; exon_version "1";
14	ensembl	CDS	95502538	95502611	0	+	1	gene_id "ENSRNOG00000004332"; gene_version "6"; transcript_id "ENSRNOT00000127889"; transcript_version "1"; exon_number "10"; gene_name "Egfr"; gene_source "ensembl"; gene_biotype "protein_coding"; transcript_name "Egfr-204"; transcript_source "ensembl"; transcript_biotype "protein_coding"; protein_id "ENSRNOP00000099876"; protein_version "1";
14	ensembl	exon	95502538	95502611	0	+	.	gene_id "ENSRNOG00000004332"; gene_version "6"; transcript_id "ENSRNOT00000097681"; transcript_version "2"; exon_number "10"; gene_name "Egfr"; gene_source "ensembl"; gene_biotype "protein_coding"; transcript_name "Egfr-202"; transcript_source "ensembl"; transcript_biotype "protein_coding"; exon_id "ENSRNOE00000041593"; exon_version "1";
14	ensembl	CDS	95502538	95502611	0	+	1	gene_id "ENSRNOG00000004332"; gene_version "6"; transcript_id "ENSRNOT00000097681"; transcript_version "2"; exon_number "10"; gene_name "Egfr"; gene_source "ensembl"; gene_biotype "protein_coding"; transcript_name "Egfr-202"; transcript_source "ensembl"; transcript_biotype "protein_coding"; protein_id "ENSRNOP00000080460"; protein_version "2";
14	ensembl	exon	95502538	95502611	0	+	.	gene_id "ENSRNOG00000004332"; gene_version "6"; transcript_id "ENSRNOT00000163590"; transcript_version "1"; exon_number "10"; gene_name "Egfr"; gene_source "ensembl"; gene_biotype "protein_coding"; transcript_name "Egfr-205"; transcript_source "ensembl"; transcript_biotype "protein_coding"; exon_id "ENSRNOE00000041593"; exon_version "1"; tag "Ensembl_canonical";
14	ensembl	CDS	95502538	95502611	0	+	1	gene_id "ENSRNOG00000004332"; gene_version "6"; transcript_id "ENSRNOT00000163590"; transcript_version "1"; exon_number "10"; gene_name "Egfr"; gene_source "ensembl"; gene_biotype "protein_coding"; transcript_name "Egfr-205"; transcript_source "ensembl"; transcript_biotype "protein_coding"; protein_id "ENSRNOP00000107463"; protein_version "1"; tag "Ensembl_canonical";
14	ensembl	exon	95502538	95502611	0	+	.	gene_id "ENSRNOG00000004332"; gene_version "6"; transcript_id "ENSRNOT00000006087"; transcript_version "4"; exon_number "10"; gene_name "Egfr"; gene_source "ensembl"; gene_biotype "protein_coding"; transcript_name "Egfr-201"; transcript_source "ensembl"; transcript_biotype "protein_coding"; exon_id "ENSRNOE00000041593"; exon_version "1";
14	ensembl	CDS	95502538	95502611	0	+	1	gene_id "ENSRNOG00000004332"; gene_version "6"; transcript_id "ENSRNOT00000006087"; transcript_version "4"; exon_number "10"; gene_name "Egfr"; gene_source "ensembl"; gene_biotype "protein_coding"; transcript_name "Egfr-201"; transcript_source "ensembl"; transcript_biotype "protein_coding"; protein_id "ENSRNOP00000006087"; protein_version "4";
14	ENSEMBL114_rn	exon	95502538	95502611	59.8064722267878	+	.	gene_id "ENSRNOG00000004332"; transcript_id "ENSRNOG00000004332_tx_2"; exon_id "14_95502538_95502611_+"; exonnum "10"; txlen "2407";
14	ensembl	exon	95503433	95503523	0	+	.	gene_id "ENSRNOG00000004332"; gene_version "6"; transcript_id "ENSRNOT00000111139"; transcript_version "2"; exon_number "10"; gene_name "Egfr"; gene_source "ensembl"; gene_biotype "protein_coding"; transcript_name "Egfr-203"; transcript_source "ensembl"; transcript_biotype "protein_coding"; exon_id "ENSRNOE00000041724"; exon_version "1";
14	ensembl	CDS	95503433	95503523	0	+	2	gene_id "ENSRNOG00000004332"; gene_version "6"; transcript_id "ENSRNOT00000111139"; transcript_version "2"; exon_number "10"; gene_name "Egfr"; gene_source "ensembl"; gene_biotype "protein_coding"; transcript_name "Egfr-203"; transcript_source "ensembl"; transcript_biotype "protein_coding"; protein_id "ENSRNOP00000078445"; protein_version "2";
14	ensembl	exon	95503433	95503523	0	+	.	gene_id "ENSRNOG00000004332"; gene_version "6"; transcript_id "ENSRNOT00000127889"; transcript_version "1"; exon_number "11"; gene_name "Egfr"; gene_source "ensembl"; gene_biotype "protein_coding"; transcript_name "Egfr-204"; transcript_source "ensembl"; transcript_biotype "protein_coding"; exon_id "ENSRNOE00000041724"; exon_version "1";
14	ensembl	CDS	95503433	95503523	0	+	2	gene_id "ENSRNOG00000004332"; gene_version "6"; transcript_id "ENSRNOT00000127889"; transcript_version "1"; exon_number "11"; gene_name "Egfr"; gene_source "ensembl"; gene_biotype "protein_coding"; transcript_name "Egfr-204"; transcript_source "ensembl"; transcript_biotype "protein_coding"; protein_id "ENSRNOP00000099876"; protein_version "1";
14	ensembl	exon	95503433	95503523	0	+	.	gene_id "ENSRNOG00000004332"; gene_version "6"; transcript_id "ENSRNOT00000097681"; transcript_version "2"; exon_number "11"; gene_name "Egfr"; gene_source "ensembl"; gene_biotype "protein_coding"; transcript_name "Egfr-202"; transcript_source "ensembl"; transcript_biotype "protein_coding"; exon_id "ENSRNOE00000041724"; exon_version "1";
14	ensembl	CDS	95503433	95503523	0	+	2	gene_id "ENSRNOG00000004332"; gene_version "6"; transcript_id "ENSRNOT00000097681"; transcript_version "2"; exon_number "11"; gene_name "Egfr"; gene_source "ensembl"; gene_biotype "protein_coding"; transcript_name "Egfr-202"; transcript_source "ensembl"; transcript_biotype "protein_coding"; protein_id "ENSRNOP00000080460"; protein_version "2";
14	ensembl	exon	95503433	95503523	0	+	.	gene_id "ENSRNOG00000004332"; gene_version "6"; transcript_id "ENSRNOT00000163590"; transcript_version "1"; exon_number "11"; gene_name "Egfr"; gene_source "ensembl"; gene_biotype "protein_coding"; transcript_name "Egfr-205"; transcript_source "ensembl"; transcript_biotype "protein_coding"; exon_id "ENSRNOE00000041724"; exon_version "1"; tag "Ensembl_canonical";
14	ensembl	CDS	95503433	95503523	0	+	2	gene_id "ENSRNOG00000004332"; gene_version "6"; transcript_id "ENSRNOT00000163590"; transcript_version "1"; exon_number "11"; gene_name "Egfr"; gene_source "ensembl"; gene_biotype "protein_coding"; transcript_name "Egfr-205"; transcript_source "ensembl"; transcript_biotype "protein_coding"; protein_id "ENSRNOP00000107463"; protein_version "1"; tag "Ensembl_canonical";
14	ensembl	exon	95503433	95503523	0	+	.	gene_id "ENSRNOG00000004332"; gene_version "6"; transcript_id "ENSRNOT00000006087"; transcript_version "4"; exon_number "11"; gene_name "Egfr"; gene_source "ensembl"; gene_biotype "protein_coding"; transcript_name "Egfr-201"; transcript_source "ensembl"; transcript_biotype "protein_coding"; exon_id "ENSRNOE00000041724"; exon_version "1";
14	ensembl	CDS	95503433	95503523	0	+	2	gene_id "ENSRNOG00000004332"; gene_version "6"; transcript_id "ENSRNOT00000006087"; transcript_version "4"; exon_number "11"; gene_name "Egfr"; gene_source "ensembl"; gene_biotype "protein_coding"; transcript_name "Egfr-201"; transcript_source "ensembl"; transcript_biotype "protein_coding"; protein_id "ENSRNOP00000006087"; protein_version "4";
14	ENSEMBL114_rn	exon	95503433	95503523	59.8064722267878	+	.	gene_id "ENSRNOG00000004332"; transcript_id "ENSRNOG00000004332_tx_2"; exon_id "14_95503433_95503523_+"; exonnum "11"; txlen "2407";
14	ensembl	CDS	95503729	95503987	0	+	1	gene_id "ENSRNOG00000004332"; gene_version "6"; transcript_id "ENSRNOT00000111139"; transcript_version "2"; exon_number "11"; gene_name "Egfr"; gene_source "ensembl"; gene_biotype "protein_coding"; transcript_name "Egfr-203"; transcript_source "ensembl"; transcript_biotype "protein_coding"; protein_id "ENSRNOP00000078445"; protein_version "2";
14	ensembl	exon	95503729	95503990	0	+	.	gene_id "ENSRNOG00000004332"; gene_version "6"; transcript_id "ENSRNOT00000111139"; transcript_version "2"; exon_number "11"; gene_name "Egfr"; gene_source "ensembl"; gene_biotype "protein_coding"; transcript_name "Egfr-203"; transcript_source "ensembl"; transcript_biotype "protein_coding"; exon_id "ENSRNOE00000611387"; exon_version "1";
14	ensembl	stop_codon	95503988	95503990	0	+	0	gene_id "ENSRNOG00000004332"; gene_version "6"; transcript_id "ENSRNOT00000111139"; transcript_version "2"; exon_number "11"; gene_name "Egfr"; gene_source "ensembl"; gene_biotype "protein_coding"; transcript_name "Egfr-203"; transcript_source "ensembl"; transcript_biotype "protein_coding";
14	ensembl	exon	95505527	95505726	0	+	.	gene_id "ENSRNOG00000004332"; gene_version "6"; transcript_id "ENSRNOT00000127889"; transcript_version "1"; exon_number "12"; gene_name "Egfr"; gene_source "ensembl"; gene_biotype "protein_coding"; transcript_name "Egfr-204"; transcript_source "ensembl"; transcript_biotype "protein_coding"; exon_id "ENSRNOE00000041839"; exon_version "1";
14	ensembl	CDS	95505527	95505726	0	+	1	gene_id "ENSRNOG00000004332"; gene_version "6"; transcript_id "ENSRNOT00000127889"; transcript_version "1"; exon_number "12"; gene_name "Egfr"; gene_source "ensembl"; gene_biotype "protein_coding"; transcript_name "Egfr-204"; transcript_source "ensembl"; transcript_biotype "protein_coding"; protein_id "ENSRNOP00000099876"; protein_version "1";
14	ensembl	exon	95505527	95505726	0	+	.	gene_id "ENSRNOG00000004332"; gene_version "6"; transcript_id "ENSRNOT00000097681"; transcript_version "2"; exon_number "12"; gene_name "Egfr"; gene_source "ensembl"; gene_biotype "protein_coding"; transcript_name "Egfr-202"; transcript_source "ensembl"; transcript_biotype "protein_coding"; exon_id "ENSRNOE00000041839"; exon_version "1";
14	ensembl	CDS	95505527	95505726	0	+	1	gene_id "ENSRNOG00000004332"; gene_version "6"; transcript_id "ENSRNOT00000097681"; transcript_version "2"; exon_number "12"; gene_name "Egfr"; gene_source "ensembl"; gene_biotype "protein_coding"; transcript_name "Egfr-202"; transcript_source "ensembl"; transcript_biotype "protein_coding"; protein_id "ENSRNOP00000080460"; protein_version "2";
14	ensembl	exon	95505527	95505726	0	+	.	gene_id "ENSRNOG00000004332"; gene_version "6"; transcript_id "ENSRNOT00000163590"; transcript_version "1"; exon_number "12"; gene_name "Egfr"; gene_source "ensembl"; gene_biotype "protein_coding"; transcript_name "Egfr-205"; transcript_source "ensembl"; transcript_biotype "protein_coding"; exon_id "ENSRNOE00000041839"; exon_version "1"; tag "Ensembl_canonical";
14	ensembl	CDS	95505527	95505726	0	+	1	gene_id "ENSRNOG00000004332"; gene_version "6"; transcript_id "ENSRNOT00000163590"; transcript_version "1"; exon_number "12"; gene_name "Egfr"; gene_source "ensembl"; gene_biotype "protein_coding"; transcript_name "Egfr-205"; transcript_source "ensembl"; transcript_biotype "protein_coding"; protein_id "ENSRNOP00000107463"; protein_version "1"; tag "Ensembl_canonical";
14	ensembl	exon	95505527	95505726	0	+	.	gene_id "ENSRNOG00000004332"; gene_version "6"; transcript_id "ENSRNOT00000006087"; transcript_version "4"; exon_number "12"; gene_name "Egfr"; gene_source "ensembl"; gene_biotype "protein_coding"; transcript_name "Egfr-201"; transcript_source "ensembl"; transcript_biotype "protein_coding"; exon_id "ENSRNOE00000041839"; exon_version "1";
14	ensembl	CDS	95505527	95505726	0	+	1	gene_id "ENSRNOG00000004332"; gene_version "6"; transcript_id "ENSRNOT00000006087"; transcript_version "4"; exon_number "12"; gene_name "Egfr"; gene_source "ensembl"; gene_biotype "protein_coding"; transcript_name "Egfr-201"; transcript_source "ensembl"; transcript_biotype "protein_coding"; protein_id "ENSRNOP00000006087"; protein_version "4";
14	ENSEMBL114_rn	exon	95505527	95505726	59.8064722267878	+	.	gene_id "ENSRNOG00000004332"; transcript_id "ENSRNOG00000004332_tx_2"; exon_id "14_95505527_95505726_+"; exonnum "12"; txlen "2407";
14	ensembl	exon	95509228	95509360	0	+	.	gene_id "ENSRNOG00000004332"; gene_version "6"; transcript_id "ENSRNOT00000127889"; transcript_version "1"; exon_number "13"; gene_name "Egfr"; gene_source "ensembl"; gene_biotype "protein_coding"; transcript_name "Egfr-204"; transcript_source "ensembl"; transcript_biotype "protein_coding"; exon_id "ENSRNOE00000041965"; exon_version "1";
14	ensembl	CDS	95509228	95509360	0	+	2	gene_id "ENSRNOG00000004332"; gene_version "6"; transcript_id "ENSRNOT00000127889"; transcript_version "1"; exon_number "13"; gene_name "Egfr"; gene_source "ensembl"; gene_biotype "protein_coding"; transcript_name "Egfr-204"; transcript_source "ensembl"; transcript_biotype "protein_coding"; protein_id "ENSRNOP00000099876"; protein_version "1";
14	ensembl	exon	95509228	95509360	0	+	.	gene_id "ENSRNOG00000004332"; gene_version "6"; transcript_id "ENSRNOT00000097681"; transcript_version "2"; exon_number "13"; gene_name "Egfr"; gene_source "ensembl"; gene_biotype "protein_coding"; transcript_name "Egfr-202"; transcript_source "ensembl"; transcript_biotype "protein_coding"; exon_id "ENSRNOE00000041965"; exon_version "1";
14	ensembl	CDS	95509228	95509360	0	+	2	gene_id "ENSRNOG00000004332"; gene_version "6"; transcript_id "ENSRNOT00000097681"; transcript_version "2"; exon_number "13"; gene_name "Egfr"; gene_source "ensembl"; gene_biotype "protein_coding"; transcript_name "Egfr-202"; transcript_source "ensembl"; transcript_biotype "protein_coding"; protein_id "ENSRNOP00000080460"; protein_version "2";
14	ensembl	exon	95509228	95509360	0	+	.	gene_id "ENSRNOG00000004332"; gene_version "6"; transcript_id "ENSRNOT00000163590"; transcript_version "1"; exon_number "13"; gene_name "Egfr"; gene_source "ensembl"; gene_biotype "protein_coding"; transcript_name "Egfr-205"; transcript_source "ensembl"; transcript_biotype "protein_coding"; exon_id "ENSRNOE00000041965"; exon_version "1"; tag "Ensembl_canonical";
14	ensembl	CDS	95509228	95509360	0	+	2	gene_id "ENSRNOG00000004332"; gene_version "6"; transcript_id "ENSRNOT00000163590"; transcript_version "1"; exon_number "13"; gene_name "Egfr"; gene_source "ensembl"; gene_biotype "protein_coding"; transcript_name "Egfr-205"; transcript_source "ensembl"; transcript_biotype "protein_coding"; protein_id "ENSRNOP00000107463"; protein_version "1"; tag "Ensembl_canonical";
14	ensembl	exon	95509228	95509360	0	+	.	gene_id "ENSRNOG00000004332"; gene_version "6"; transcript_id "ENSRNOT00000006087"; transcript_version "4"; exon_number "13"; gene_name "Egfr"; gene_source "ensembl"; gene_biotype "protein_coding"; transcript_name "Egfr-201"; transcript_source "ensembl"; transcript_biotype "protein_coding"; exon_id "ENSRNOE00000041965"; exon_version "1";
14	ensembl	CDS	95509228	95509360	0	+	2	gene_id "ENSRNOG00000004332"; gene_version "6"; transcript_id "ENSRNOT00000006087"; transcript_version "4"; exon_number "13"; gene_name "Egfr"; gene_source "ensembl"; gene_biotype "protein_coding"; transcript_name "Egfr-201"; transcript_source "ensembl"; transcript_biotype "protein_coding"; protein_id "ENSRNOP00000006087"; protein_version "4";
14	ENSEMBL114_rn	exon	95509228	95509360	59.8064722267878	+	.	gene_id "ENSRNOG00000004332"; transcript_id "ENSRNOG00000004332_tx_2"; exon_id "14_95509228_95509360_+"; exonnum "13"; txlen "2407";
14	ensembl	exon	95511861	95511951	0	+	.	gene_id "ENSRNOG00000004332"; gene_version "6"; transcript_id "ENSRNOT00000127889"; transcript_version "1"; exon_number "14"; gene_name "Egfr"; gene_source "ensembl"; gene_biotype "protein_coding"; transcript_name "Egfr-204"; transcript_source "ensembl"; transcript_biotype "protein_coding"; exon_id "ENSRNOE00000042058"; exon_version "1";
14	ensembl	CDS	95511861	95511951	0	+	1	gene_id "ENSRNOG00000004332"; gene_version "6"; transcript_id "ENSRNOT00000127889"; transcript_version "1"; exon_number "14"; gene_name "Egfr"; gene_source "ensembl"; gene_biotype "protein_coding"; transcript_name "Egfr-204"; transcript_source "ensembl"; transcript_biotype "protein_coding"; protein_id "ENSRNOP00000099876"; protein_version "1";
14	ensembl	exon	95511861	95511951	0	+	.	gene_id "ENSRNOG00000004332"; gene_version "6"; transcript_id "ENSRNOT00000097681"; transcript_version "2"; exon_number "14"; gene_name "Egfr"; gene_source "ensembl"; gene_biotype "protein_coding"; transcript_name "Egfr-202"; transcript_source "ensembl"; transcript_biotype "protein_coding"; exon_id "ENSRNOE00000042058"; exon_version "1";
14	ensembl	CDS	95511861	95511951	0	+	1	gene_id "ENSRNOG00000004332"; gene_version "6"; transcript_id "ENSRNOT00000097681"; transcript_version "2"; exon_number "14"; gene_name "Egfr"; gene_source "ensembl"; gene_biotype "protein_coding"; transcript_name "Egfr-202"; transcript_source "ensembl"; transcript_biotype "protein_coding"; protein_id "ENSRNOP00000080460"; protein_version "2";
14	ensembl	exon	95511861	95511951	0	+	.	gene_id "ENSRNOG00000004332"; gene_version "6"; transcript_id "ENSRNOT00000163590"; transcript_version "1"; exon_number "14"; gene_name "Egfr"; gene_source "ensembl"; gene_biotype "protein_coding"; transcript_name "Egfr-205"; transcript_source "ensembl"; transcript_biotype "protein_coding"; exon_id "ENSRNOE00000042058"; exon_version "1"; tag "Ensembl_canonical";
14	ensembl	CDS	95511861	95511951	0	+	1	gene_id "ENSRNOG00000004332"; gene_version "6"; transcript_id "ENSRNOT00000163590"; transcript_version "1"; exon_number "14"; gene_name "Egfr"; gene_source "ensembl"; gene_biotype "protein_coding"; transcript_name "Egfr-205"; transcript_source "ensembl"; transcript_biotype "protein_coding"; protein_id "ENSRNOP00000107463"; protein_version "1"; tag "Ensembl_canonical";
14	ensembl	exon	95511861	95511951	0	+	.	gene_id "ENSRNOG00000004332"; gene_version "6"; transcript_id "ENSRNOT00000006087"; transcript_version "4"; exon_number "14"; gene_name "Egfr"; gene_source "ensembl"; gene_biotype "protein_coding"; transcript_name "Egfr-201"; transcript_source "ensembl"; transcript_biotype "protein_coding"; exon_id "ENSRNOE00000042058"; exon_version "1";
14	ensembl	CDS	95511861	95511951	0	+	1	gene_id "ENSRNOG00000004332"; gene_version "6"; transcript_id "ENSRNOT00000006087"; transcript_version "4"; exon_number "14"; gene_name "Egfr"; gene_source "ensembl"; gene_biotype "protein_coding"; transcript_name "Egfr-201"; transcript_source "ensembl"; transcript_biotype "protein_coding"; protein_id "ENSRNOP00000006087"; protein_version "4";
14	ENSEMBL114_rn	exon	95511861	95511951	59.8064722267878	+	.	gene_id "ENSRNOG00000004332"; transcript_id "ENSRNOG00000004332_tx_2"; exon_id "14_95511861_95511951_+"; exonnum "14"; txlen "2407";
14	ensembl	exon	95513852	95514009	0	+	.	gene_id "ENSRNOG00000004332"; gene_version "6"; transcript_id "ENSRNOT00000127889"; transcript_version "1"; exon_number "15"; gene_name "Egfr"; gene_source "ensembl"; gene_biotype "protein_coding"; transcript_name "Egfr-204"; transcript_source "ensembl"; transcript_biotype "protein_coding"; exon_id "ENSRNOE00000042137"; exon_version "1";
14	ensembl	CDS	95513852	95514009	0	+	0	gene_id "ENSRNOG00000004332"; gene_version "6"; transcript_id "ENSRNOT00000127889"; transcript_version "1"; exon_number "15"; gene_name "Egfr"; gene_source "ensembl"; gene_biotype "protein_coding"; transcript_name "Egfr-204"; transcript_source "ensembl"; transcript_biotype "protein_coding"; protein_id "ENSRNOP00000099876"; protein_version "1";
14	ensembl	exon	95513852	95514009	0	+	.	gene_id "ENSRNOG00000004332"; gene_version "6"; transcript_id "ENSRNOT00000097681"; transcript_version "2"; exon_number "15"; gene_name "Egfr"; gene_source "ensembl"; gene_biotype "protein_coding"; transcript_name "Egfr-202"; transcript_source "ensembl"; transcript_biotype "protein_coding"; exon_id "ENSRNOE00000042137"; exon_version "1";
14	ensembl	CDS	95513852	95514009	0	+	0	gene_id "ENSRNOG00000004332"; gene_version "6"; transcript_id "ENSRNOT00000097681"; transcript_version "2"; exon_number "15"; gene_name "Egfr"; gene_source "ensembl"; gene_biotype "protein_coding"; transcript_name "Egfr-202"; transcript_source "ensembl"; transcript_biotype "protein_coding"; protein_id "ENSRNOP00000080460"; protein_version "2";
14	ensembl	exon	95513852	95514009	0	+	.	gene_id "ENSRNOG00000004332"; gene_version "6"; transcript_id "ENSRNOT00000163590"; transcript_version "1"; exon_number "15"; gene_name "Egfr"; gene_source "ensembl"; gene_biotype "protein_coding"; transcript_name "Egfr-205"; transcript_source "ensembl"; transcript_biotype "protein_coding"; exon_id "ENSRNOE00000042137"; exon_version "1"; tag "Ensembl_canonical";
14	ensembl	CDS	95513852	95514009	0	+	0	gene_id "ENSRNOG00000004332"; gene_version "6"; transcript_id "ENSRNOT00000163590"; transcript_version "1"; exon_number "15"; gene_name "Egfr"; gene_source "ensembl"; gene_biotype "protein_coding"; transcript_name "Egfr-205"; transcript_source "ensembl"; transcript_biotype "protein_coding"; protein_id "ENSRNOP00000107463"; protein_version "1"; tag "Ensembl_canonical";
14	ensembl	exon	95513852	95514009	0	+	.	gene_id "ENSRNOG00000004332"; gene_version "6"; transcript_id "ENSRNOT00000006087"; transcript_version "4"; exon_number "15"; gene_name "Egfr"; gene_source "ensembl"; gene_biotype "protein_coding"; transcript_name "Egfr-201"; transcript_source "ensembl"; transcript_biotype "protein_coding"; exon_id "ENSRNOE00000042137"; exon_version "1";
14	ensembl	CDS	95513852	95514009	0	+	0	gene_id "ENSRNOG00000004332"; gene_version "6"; transcript_id "ENSRNOT00000006087"; transcript_version "4"; exon_number "15"; gene_name "Egfr"; gene_source "ensembl"; gene_biotype "protein_coding"; transcript_name "Egfr-201"; transcript_source "ensembl"; transcript_biotype "protein_coding"; protein_id "ENSRNOP00000006087"; protein_version "4";
14	ENSEMBL114_rn	exon	95513852	95514009	59.8064722267878	+	.	gene_id "ENSRNOG00000004332"; transcript_id "ENSRNOG00000004332_tx_2"; exon_id "14_95513852_95514009_+"; exonnum "15"; txlen "2407";
14	ensembl	exon	95517721	95517762	0	+	.	gene_id "ENSRNOG00000004332"; gene_version "6"; transcript_id "ENSRNOT00000097681"; transcript_version "2"; exon_number "16"; gene_name "Egfr"; gene_source "ensembl"; gene_biotype "protein_coding"; transcript_name "Egfr-202"; transcript_source "ensembl"; transcript_biotype "protein_coding"; exon_id "ENSRNOE00000044187"; exon_version "2";
14	ensembl	CDS	95517721	95517762	0	+	1	gene_id "ENSRNOG00000004332"; gene_version "6"; transcript_id "ENSRNOT00000097681"; transcript_version "2"; exon_number "16"; gene_name "Egfr"; gene_source "ensembl"; gene_biotype "protein_coding"; transcript_name "Egfr-202"; transcript_source "ensembl"; transcript_biotype "protein_coding"; protein_id "ENSRNOP00000080460"; protein_version "2";
14	ensembl	exon	95517721	95517762	0	+	.	gene_id "ENSRNOG00000004332"; gene_version "6"; transcript_id "ENSRNOT00000163590"; transcript_version "1"; exon_number "16"; gene_name "Egfr"; gene_source "ensembl"; gene_biotype "protein_coding"; transcript_name "Egfr-205"; transcript_source "ensembl"; transcript_biotype "protein_coding"; exon_id "ENSRNOE00000044187"; exon_version "2"; tag "Ensembl_canonical";
14	ensembl	CDS	95517721	95517762	0	+	1	gene_id "ENSRNOG00000004332"; gene_version "6"; transcript_id "ENSRNOT00000163590"; transcript_version "1"; exon_number "16"; gene_name "Egfr"; gene_source "ensembl"; gene_biotype "protein_coding"; transcript_name "Egfr-205"; transcript_source "ensembl"; transcript_biotype "protein_coding"; protein_id "ENSRNOP00000107463"; protein_version "1"; tag "Ensembl_canonical";
14	ensembl	exon	95517721	95517762	0	+	.	gene_id "ENSRNOG00000004332"; gene_version "6"; transcript_id "ENSRNOT00000006087"; transcript_version "4"; exon_number "16"; gene_name "Egfr"; gene_source "ensembl"; gene_biotype "protein_coding"; transcript_name "Egfr-201"; transcript_source "ensembl"; transcript_biotype "protein_coding"; exon_id "ENSRNOE00000044187"; exon_version "2";
14	ensembl	CDS	95517721	95517762	0	+	1	gene_id "ENSRNOG00000004332"; gene_version "6"; transcript_id "ENSRNOT00000006087"; transcript_version "4"; exon_number "16"; gene_name "Egfr"; gene_source "ensembl"; gene_biotype "protein_coding"; transcript_name "Egfr-201"; transcript_source "ensembl"; transcript_biotype "protein_coding"; protein_id "ENSRNOP00000006087"; protein_version "4";
14	ENSEMBL114_rn	exon	95517721	95517762	59.8064722267878	+	.	gene_id "ENSRNOG00000004332"; transcript_id "ENSRNOG00000004332_tx_2"; exon_id "14_95517721_95517762_+"; exonnum "16"; txlen "2407";
14	sraer114_ss	exon	95518220	95518465	59.8064722267878	+	.	gene_id "ENSRNOG00000004332"; transcript_id "ENSRNOG00000004332_tx_2"; exon_id "14_95518220_95518465_+"; exonnum "17"; txlen "2407";
14	ensembl	exon	95520198	95520339	0	+	.	gene_id "ENSRNOG00000004332"; gene_version "6"; transcript_id "ENSRNOT00000127889"; transcript_version "1"; exon_number "16"; gene_name "Egfr"; gene_source "ensembl"; gene_biotype "protein_coding"; transcript_name "Egfr-204"; transcript_source "ensembl"; transcript_biotype "protein_coding"; exon_id "ENSRNOE00000042689"; exon_version "1";
14	ensembl	CDS	95520198	95520339	0	+	1	gene_id "ENSRNOG00000004332"; gene_version "6"; transcript_id "ENSRNOT00000127889"; transcript_version "1"; exon_number "16"; gene_name "Egfr"; gene_source "ensembl"; gene_biotype "protein_coding"; transcript_name "Egfr-204"; transcript_source "ensembl"; transcript_biotype "protein_coding"; protein_id "ENSRNOP00000099876"; protein_version "1";
14	ensembl	exon	95520198	95520339	0	+	.	gene_id "ENSRNOG00000004332"; gene_version "6"; transcript_id "ENSRNOT00000097681"; transcript_version "2"; exon_number "17"; gene_name "Egfr"; gene_source "ensembl"; gene_biotype "protein_coding"; transcript_name "Egfr-202"; transcript_source "ensembl"; transcript_biotype "protein_coding"; exon_id "ENSRNOE00000042689"; exon_version "1";
14	ensembl	CDS	95520198	95520339	0	+	1	gene_id "ENSRNOG00000004332"; gene_version "6"; transcript_id "ENSRNOT00000097681"; transcript_version "2"; exon_number "17"; gene_name "Egfr"; gene_source "ensembl"; gene_biotype "protein_coding"; transcript_name "Egfr-202"; transcript_source "ensembl"; transcript_biotype "protein_coding"; protein_id "ENSRNOP00000080460"; protein_version "2";
14	ensembl	exon	95520198	95520339	0	+	.	gene_id "ENSRNOG00000004332"; gene_version "6"; transcript_id "ENSRNOT00000163590"; transcript_version "1"; exon_number "17"; gene_name "Egfr"; gene_source "ensembl"; gene_biotype "protein_coding"; transcript_name "Egfr-205"; transcript_source "ensembl"; transcript_biotype "protein_coding"; exon_id "ENSRNOE00000042689"; exon_version "1"; tag "Ensembl_canonical";
14	ensembl	CDS	95520198	95520339	0	+	1	gene_id "ENSRNOG00000004332"; gene_version "6"; transcript_id "ENSRNOT00000163590"; transcript_version "1"; exon_number "17"; gene_name "Egfr"; gene_source "ensembl"; gene_biotype "protein_coding"; transcript_name "Egfr-205"; transcript_source "ensembl"; transcript_biotype "protein_coding"; protein_id "ENSRNOP00000107463"; protein_version "1"; tag "Ensembl_canonical";
14	ensembl	exon	95520198	95520339	0	+	.	gene_id "ENSRNOG00000004332"; gene_version "6"; transcript_id "ENSRNOT00000006087"; transcript_version "4"; exon_number "17"; gene_name "Egfr"; gene_source "ensembl"; gene_biotype "protein_coding"; transcript_name "Egfr-201"; transcript_source "ensembl"; transcript_biotype "protein_coding"; exon_id "ENSRNOE00000042689"; exon_version "1";
14	ensembl	CDS	95520198	95520339	0	+	1	gene_id "ENSRNOG00000004332"; gene_version "6"; transcript_id "ENSRNOT00000006087"; transcript_version "4"; exon_number "17"; gene_name "Egfr"; gene_source "ensembl"; gene_biotype "protein_coding"; transcript_name "Egfr-201"; transcript_source "ensembl"; transcript_biotype "protein_coding"; protein_id "ENSRNOP00000006087"; protein_version "4";
14	ensembl	exon	95521449	95521571	0	+	.	gene_id "ENSRNOG00000004332"; gene_version "6"; transcript_id "ENSRNOT00000127889"; transcript_version "1"; exon_number "17"; gene_name "Egfr"; gene_source "ensembl"; gene_biotype "protein_coding"; transcript_name "Egfr-204"; transcript_source "ensembl"; transcript_biotype "protein_coding"; exon_id "ENSRNOE00000042759"; exon_version "1";
14	ensembl	CDS	95521449	95521571	0	+	0	gene_id "ENSRNOG00000004332"; gene_version "6"; transcript_id "ENSRNOT00000127889"; transcript_version "1"; exon_number "17"; gene_name "Egfr"; gene_source "ensembl"; gene_biotype "protein_coding"; transcript_name "Egfr-204"; transcript_source "ensembl"; transcript_biotype "protein_coding"; protein_id "ENSRNOP00000099876"; protein_version "1";
14	ensembl	exon	95521449	95521571	0	+	.	gene_id "ENSRNOG00000004332"; gene_version "6"; transcript_id "ENSRNOT00000097681"; transcript_version "2"; exon_number "18"; gene_name "Egfr"; gene_source "ensembl"; gene_biotype "protein_coding"; transcript_name "Egfr-202"; transcript_source "ensembl"; transcript_biotype "protein_coding"; exon_id "ENSRNOE00000042759"; exon_version "1";
14	ensembl	CDS	95521449	95521571	0	+	0	gene_id "ENSRNOG00000004332"; gene_version "6"; transcript_id "ENSRNOT00000097681"; transcript_version "2"; exon_number "18"; gene_name "Egfr"; gene_source "ensembl"; gene_biotype "protein_coding"; transcript_name "Egfr-202"; transcript_source "ensembl"; transcript_biotype "protein_coding"; protein_id "ENSRNOP00000080460"; protein_version "2";
14	ensembl	exon	95521449	95521571	0	+	.	gene_id "ENSRNOG00000004332"; gene_version "6"; transcript_id "ENSRNOT00000163590"; transcript_version "1"; exon_number "18"; gene_name "Egfr"; gene_source "ensembl"; gene_biotype "protein_coding"; transcript_name "Egfr-205"; transcript_source "ensembl"; transcript_biotype "protein_coding"; exon_id "ENSRNOE00000042759"; exon_version "1"; tag "Ensembl_canonical";
14	ensembl	CDS	95521449	95521571	0	+	0	gene_id "ENSRNOG00000004332"; gene_version "6"; transcript_id "ENSRNOT00000163590"; transcript_version "1"; exon_number "18"; gene_name "Egfr"; gene_source "ensembl"; gene_biotype "protein_coding"; transcript_name "Egfr-205"; transcript_source "ensembl"; transcript_biotype "protein_coding"; protein_id "ENSRNOP00000107463"; protein_version "1"; tag "Ensembl_canonical";
14	ensembl	exon	95521449	95521571	0	+	.	gene_id "ENSRNOG00000004332"; gene_version "6"; transcript_id "ENSRNOT00000006087"; transcript_version "4"; exon_number "18"; gene_name "Egfr"; gene_source "ensembl"; gene_biotype "protein_coding"; transcript_name "Egfr-201"; transcript_source "ensembl"; transcript_biotype "protein_coding"; exon_id "ENSRNOE00000042759"; exon_version "1";
14	ensembl	CDS	95521449	95521571	0	+	0	gene_id "ENSRNOG00000004332"; gene_version "6"; transcript_id "ENSRNOT00000006087"; transcript_version "4"; exon_number "18"; gene_name "Egfr"; gene_source "ensembl"; gene_biotype "protein_coding"; transcript_name "Egfr-201"; transcript_source "ensembl"; transcript_biotype "protein_coding"; protein_id "ENSRNOP00000006087"; protein_version "4";
14	ensembl	exon	95523229	95523327	0	+	.	gene_id "ENSRNOG00000004332"; gene_version "6"; transcript_id "ENSRNOT00000127889"; transcript_version "1"; exon_number "18"; gene_name "Egfr"; gene_source "ensembl"; gene_biotype "protein_coding"; transcript_name "Egfr-204"; transcript_source "ensembl"; transcript_biotype "protein_coding"; exon_id "ENSRNOE00000042826"; exon_version "1";
14	ensembl	CDS	95523229	95523327	0	+	0	gene_id "ENSRNOG00000004332"; gene_version "6"; transcript_id "ENSRNOT00000127889"; transcript_version "1"; exon_number "18"; gene_name "Egfr"; gene_source "ensembl"; gene_biotype "protein_coding"; transcript_name "Egfr-204"; transcript_source "ensembl"; transcript_biotype "protein_coding"; protein_id "ENSRNOP00000099876"; protein_version "1";
14	ensembl	exon	95523229	95523327	0	+	.	gene_id "ENSRNOG00000004332"; gene_version "6"; transcript_id "ENSRNOT00000097681"; transcript_version "2"; exon_number "19"; gene_name "Egfr"; gene_source "ensembl"; gene_biotype "protein_coding"; transcript_name "Egfr-202"; transcript_source "ensembl"; transcript_biotype "protein_coding"; exon_id "ENSRNOE00000042826"; exon_version "1";
14	ensembl	CDS	95523229	95523327	0	+	0	gene_id "ENSRNOG00000004332"; gene_version "6"; transcript_id "ENSRNOT00000097681"; transcript_version "2"; exon_number "19"; gene_name "Egfr"; gene_source "ensembl"; gene_biotype "protein_coding"; transcript_name "Egfr-202"; transcript_source "ensembl"; transcript_biotype "protein_coding"; protein_id "ENSRNOP00000080460"; protein_version "2";
14	ensembl	exon	95523229	95523327	0	+	.	gene_id "ENSRNOG00000004332"; gene_version "6"; transcript_id "ENSRNOT00000163590"; transcript_version "1"; exon_number "19"; gene_name "Egfr"; gene_source "ensembl"; gene_biotype "protein_coding"; transcript_name "Egfr-205"; transcript_source "ensembl"; transcript_biotype "protein_coding"; exon_id "ENSRNOE00000042826"; exon_version "1"; tag "Ensembl_canonical";
14	ensembl	CDS	95523229	95523327	0	+	0	gene_id "ENSRNOG00000004332"; gene_version "6"; transcript_id "ENSRNOT00000163590"; transcript_version "1"; exon_number "19"; gene_name "Egfr"; gene_source "ensembl"; gene_biotype "protein_coding"; transcript_name "Egfr-205"; transcript_source "ensembl"; transcript_biotype "protein_coding"; protein_id "ENSRNOP00000107463"; protein_version "1"; tag "Ensembl_canonical";
14	ensembl	exon	95523229	95523327	0	+	.	gene_id "ENSRNOG00000004332"; gene_version "6"; transcript_id "ENSRNOT00000006087"; transcript_version "4"; exon_number "19"; gene_name "Egfr"; gene_source "ensembl"; gene_biotype "protein_coding"; transcript_name "Egfr-201"; transcript_source "ensembl"; transcript_biotype "protein_coding"; exon_id "ENSRNOE00000042826"; exon_version "1";
14	ensembl	CDS	95523229	95523327	0	+	0	gene_id "ENSRNOG00000004332"; gene_version "6"; transcript_id "ENSRNOT00000006087"; transcript_version "4"; exon_number "19"; gene_name "Egfr"; gene_source "ensembl"; gene_biotype "protein_coding"; transcript_name "Egfr-201"; transcript_source "ensembl"; transcript_biotype "protein_coding"; protein_id "ENSRNOP00000006087"; protein_version "4";
14	ensembl	exon	95527138	95527323	0	+	.	gene_id "ENSRNOG00000004332"; gene_version "6"; transcript_id "ENSRNOT00000127889"; transcript_version "1"; exon_number "19"; gene_name "Egfr"; gene_source "ensembl"; gene_biotype "protein_coding"; transcript_name "Egfr-204"; transcript_source "ensembl"; transcript_biotype "protein_coding"; exon_id "ENSRNOE00000042275"; exon_version "1";
14	ensembl	CDS	95527138	95527323	0	+	0	gene_id "ENSRNOG00000004332"; gene_version "6"; transcript_id "ENSRNOT00000127889"; transcript_version "1"; exon_number "19"; gene_name "Egfr"; gene_source "ensembl"; gene_biotype "protein_coding"; transcript_name "Egfr-204"; transcript_source "ensembl"; transcript_biotype "protein_coding"; protein_id "ENSRNOP00000099876"; protein_version "1";
14	ensembl	exon	95527138	95527323	0	+	.	gene_id "ENSRNOG00000004332"; gene_version "6"; transcript_id "ENSRNOT00000097681"; transcript_version "2"; exon_number "20"; gene_name "Egfr"; gene_source "ensembl"; gene_biotype "protein_coding"; transcript_name "Egfr-202"; transcript_source "ensembl"; transcript_biotype "protein_coding"; exon_id "ENSRNOE00000042275"; exon_version "1";
14	ensembl	CDS	95527138	95527323	0	+	0	gene_id "ENSRNOG00000004332"; gene_version "6"; transcript_id "ENSRNOT00000097681"; transcript_version "2"; exon_number "20"; gene_name "Egfr"; gene_source "ensembl"; gene_biotype "protein_coding"; transcript_name "Egfr-202"; transcript_source "ensembl"; transcript_biotype "protein_coding"; protein_id "ENSRNOP00000080460"; protein_version "2";
14	ensembl	exon	95527138	95527323	0	+	.	gene_id "ENSRNOG00000004332"; gene_version "6"; transcript_id "ENSRNOT00000163590"; transcript_version "1"; exon_number "20"; gene_name "Egfr"; gene_source "ensembl"; gene_biotype "protein_coding"; transcript_name "Egfr-205"; transcript_source "ensembl"; transcript_biotype "protein_coding"; exon_id "ENSRNOE00000042275"; exon_version "1"; tag "Ensembl_canonical";
14	ensembl	CDS	95527138	95527323	0	+	0	gene_id "ENSRNOG00000004332"; gene_version "6"; transcript_id "ENSRNOT00000163590"; transcript_version "1"; exon_number "20"; gene_name "Egfr"; gene_source "ensembl"; gene_biotype "protein_coding"; transcript_name "Egfr-205"; transcript_source "ensembl"; transcript_biotype "protein_coding"; protein_id "ENSRNOP00000107463"; protein_version "1"; tag "Ensembl_canonical";
14	ensembl	exon	95527138	95527323	0	+	.	gene_id "ENSRNOG00000004332"; gene_version "6"; transcript_id "ENSRNOT00000006087"; transcript_version "4"; exon_number "20"; gene_name "Egfr"; gene_source "ensembl"; gene_biotype "protein_coding"; transcript_name "Egfr-201"; transcript_source "ensembl"; transcript_biotype "protein_coding"; exon_id "ENSRNOE00000042275"; exon_version "1";
14	ensembl	CDS	95527138	95527323	0	+	0	gene_id "ENSRNOG00000004332"; gene_version "6"; transcript_id "ENSRNOT00000006087"; transcript_version "4"; exon_number "20"; gene_name "Egfr"; gene_source "ensembl"; gene_biotype "protein_coding"; transcript_name "Egfr-201"; transcript_source "ensembl"; transcript_biotype "protein_coding"; protein_id "ENSRNOP00000006087"; protein_version "4";
14	ensembl	exon	95537816	95537971	0	+	.	gene_id "ENSRNOG00000004332"; gene_version "6"; transcript_id "ENSRNOT00000127889"; transcript_version "1"; exon_number "20"; gene_name "Egfr"; gene_source "ensembl"; gene_biotype "protein_coding"; transcript_name "Egfr-204"; transcript_source "ensembl"; transcript_biotype "protein_coding"; exon_id "ENSRNOE00000042327"; exon_version "1";
14	ensembl	CDS	95537816	95537971	0	+	0	gene_id "ENSRNOG00000004332"; gene_version "6"; transcript_id "ENSRNOT00000127889"; transcript_version "1"; exon_number "20"; gene_name "Egfr"; gene_source "ensembl"; gene_biotype "protein_coding"; transcript_name "Egfr-204"; transcript_source "ensembl"; transcript_biotype "protein_coding"; protein_id "ENSRNOP00000099876"; protein_version "1";
14	ensembl	exon	95537816	95537971	0	+	.	gene_id "ENSRNOG00000004332"; gene_version "6"; transcript_id "ENSRNOT00000097681"; transcript_version "2"; exon_number "21"; gene_name "Egfr"; gene_source "ensembl"; gene_biotype "protein_coding"; transcript_name "Egfr-202"; transcript_source "ensembl"; transcript_biotype "protein_coding"; exon_id "ENSRNOE00000042327"; exon_version "1";
14	ensembl	CDS	95537816	95537971	0	+	0	gene_id "ENSRNOG00000004332"; gene_version "6"; transcript_id "ENSRNOT00000097681"; transcript_version "2"; exon_number "21"; gene_name "Egfr"; gene_source "ensembl"; gene_biotype "protein_coding"; transcript_name "Egfr-202"; transcript_source "ensembl"; transcript_biotype "protein_coding"; protein_id "ENSRNOP00000080460"; protein_version "2";
14	ensembl	exon	95537816	95537971	0	+	.	gene_id "ENSRNOG00000004332"; gene_version "6"; transcript_id "ENSRNOT00000163590"; transcript_version "1"; exon_number "21"; gene_name "Egfr"; gene_source "ensembl"; gene_biotype "protein_coding"; transcript_name "Egfr-205"; transcript_source "ensembl"; transcript_biotype "protein_coding"; exon_id "ENSRNOE00000042327"; exon_version "1"; tag "Ensembl_canonical";
14	ensembl	CDS	95537816	95537971	0	+	0	gene_id "ENSRNOG00000004332"; gene_version "6"; transcript_id "ENSRNOT00000163590"; transcript_version "1"; exon_number "21"; gene_name "Egfr"; gene_source "ensembl"; gene_biotype "protein_coding"; transcript_name "Egfr-205"; transcript_source "ensembl"; transcript_biotype "protein_coding"; protein_id "ENSRNOP00000107463"; protein_version "1"; tag "Ensembl_canonical";
14	ensembl	exon	95537816	95537971	0	+	.	gene_id "ENSRNOG00000004332"; gene_version "6"; transcript_id "ENSRNOT00000006087"; transcript_version "4"; exon_number "21"; gene_name "Egfr"; gene_source "ensembl"; gene_biotype "protein_coding"; transcript_name "Egfr-201"; transcript_source "ensembl"; transcript_biotype "protein_coding"; exon_id "ENSRNOE00000042327"; exon_version "1";
14	ensembl	CDS	95537816	95537971	0	+	0	gene_id "ENSRNOG00000004332"; gene_version "6"; transcript_id "ENSRNOT00000006087"; transcript_version "4"; exon_number "21"; gene_name "Egfr"; gene_source "ensembl"; gene_biotype "protein_coding"; transcript_name "Egfr-201"; transcript_source "ensembl"; transcript_biotype "protein_coding"; protein_id "ENSRNOP00000006087"; protein_version "4";
14	ensembl	exon	95538869	95538944	0	+	.	gene_id "ENSRNOG00000004332"; gene_version "6"; transcript_id "ENSRNOT00000127889"; transcript_version "1"; exon_number "21"; gene_name "Egfr"; gene_source "ensembl"; gene_biotype "protein_coding"; transcript_name "Egfr-204"; transcript_source "ensembl"; transcript_biotype "protein_coding"; exon_id "ENSRNOE00000042391"; exon_version "1";
14	ensembl	CDS	95538869	95538944	0	+	0	gene_id "ENSRNOG00000004332"; gene_version "6"; transcript_id "ENSRNOT00000127889"; transcript_version "1"; exon_number "21"; gene_name "Egfr"; gene_source "ensembl"; gene_biotype "protein_coding"; transcript_name "Egfr-204"; transcript_source "ensembl"; transcript_biotype "protein_coding"; protein_id "ENSRNOP00000099876"; protein_version "1";
14	ensembl	exon	95538869	95538944	0	+	.	gene_id "ENSRNOG00000004332"; gene_version "6"; transcript_id "ENSRNOT00000097681"; transcript_version "2"; exon_number "22"; gene_name "Egfr"; gene_source "ensembl"; gene_biotype "protein_coding"; transcript_name "Egfr-202"; transcript_source "ensembl"; transcript_biotype "protein_coding"; exon_id "ENSRNOE00000042391"; exon_version "1";
14	ensembl	CDS	95538869	95538944	0	+	0	gene_id "ENSRNOG00000004332"; gene_version "6"; transcript_id "ENSRNOT00000097681"; transcript_version "2"; exon_number "22"; gene_name "Egfr"; gene_source "ensembl"; gene_biotype "protein_coding"; transcript_name "Egfr-202"; transcript_source "ensembl"; transcript_biotype "protein_coding"; protein_id "ENSRNOP00000080460"; protein_version "2";
14	ensembl	exon	95538869	95538944	0	+	.	gene_id "ENSRNOG00000004332"; gene_version "6"; transcript_id "ENSRNOT00000163590"; transcript_version "1"; exon_number "22"; gene_name "Egfr"; gene_source "ensembl"; gene_biotype "protein_coding"; transcript_name "Egfr-205"; transcript_source "ensembl"; transcript_biotype "protein_coding"; exon_id "ENSRNOE00000042391"; exon_version "1"; tag "Ensembl_canonical";
14	ensembl	CDS	95538869	95538944	0	+	0	gene_id "ENSRNOG00000004332"; gene_version "6"; transcript_id "ENSRNOT00000163590"; transcript_version "1"; exon_number "22"; gene_name "Egfr"; gene_source "ensembl"; gene_biotype "protein_coding"; transcript_name "Egfr-205"; transcript_source "ensembl"; transcript_biotype "protein_coding"; protein_id "ENSRNOP00000107463"; protein_version "1"; tag "Ensembl_canonical";
14	ensembl	exon	95538869	95538944	0	+	.	gene_id "ENSRNOG00000004332"; gene_version "6"; transcript_id "ENSRNOT00000006087"; transcript_version "4"; exon_number "22"; gene_name "Egfr"; gene_source "ensembl"; gene_biotype "protein_coding"; transcript_name "Egfr-201"; transcript_source "ensembl"; transcript_biotype "protein_coding"; exon_id "ENSRNOE00000042391"; exon_version "1";
14	ensembl	CDS	95538869	95538944	0	+	0	gene_id "ENSRNOG00000004332"; gene_version "6"; transcript_id "ENSRNOT00000006087"; transcript_version "4"; exon_number "22"; gene_name "Egfr"; gene_source "ensembl"; gene_biotype "protein_coding"; transcript_name "Egfr-201"; transcript_source "ensembl"; transcript_biotype "protein_coding"; protein_id "ENSRNOP00000006087"; protein_version "4";
14	ensembl	exon	95540265	95540411	0	+	.	gene_id "ENSRNOG00000004332"; gene_version "6"; transcript_id "ENSRNOT00000127889"; transcript_version "1"; exon_number "22"; gene_name "Egfr"; gene_source "ensembl"; gene_biotype "protein_coding"; transcript_name "Egfr-204"; transcript_source "ensembl"; transcript_biotype "protein_coding"; exon_id "ENSRNOE00000365845"; exon_version "1";
14	ensembl	CDS	95540265	95540411	0	+	2	gene_id "ENSRNOG00000004332"; gene_version "6"; transcript_id "ENSRNOT00000127889"; transcript_version "1"; exon_number "22"; gene_name "Egfr"; gene_source "ensembl"; gene_biotype "protein_coding"; transcript_name "Egfr-204"; transcript_source "ensembl"; transcript_biotype "protein_coding"; protein_id "ENSRNOP00000099876"; protein_version "1";
14	ensembl	exon	95540265	95540411	0	+	.	gene_id "ENSRNOG00000004332"; gene_version "6"; transcript_id "ENSRNOT00000097681"; transcript_version "2"; exon_number "23"; gene_name "Egfr"; gene_source "ensembl"; gene_biotype "protein_coding"; transcript_name "Egfr-202"; transcript_source "ensembl"; transcript_biotype "protein_coding"; exon_id "ENSRNOE00000365845"; exon_version "1";
14	ensembl	CDS	95540265	95540411	0	+	2	gene_id "ENSRNOG00000004332"; gene_version "6"; transcript_id "ENSRNOT00000097681"; transcript_version "2"; exon_number "23"; gene_name "Egfr"; gene_source "ensembl"; gene_biotype "protein_coding"; transcript_name "Egfr-202"; transcript_source "ensembl"; transcript_biotype "protein_coding"; protein_id "ENSRNOP00000080460"; protein_version "2";
14	ensembl	exon	95540265	95540411	0	+	.	gene_id "ENSRNOG00000004332"; gene_version "6"; transcript_id "ENSRNOT00000163590"; transcript_version "1"; exon_number "23"; gene_name "Egfr"; gene_source "ensembl"; gene_biotype "protein_coding"; transcript_name "Egfr-205"; transcript_source "ensembl"; transcript_biotype "protein_coding"; exon_id "ENSRNOE00000365845"; exon_version "1"; tag "Ensembl_canonical";
14	ensembl	CDS	95540265	95540411	0	+	2	gene_id "ENSRNOG00000004332"; gene_version "6"; transcript_id "ENSRNOT00000163590"; transcript_version "1"; exon_number "23"; gene_name "Egfr"; gene_source "ensembl"; gene_biotype "protein_coding"; transcript_name "Egfr-205"; transcript_source "ensembl"; transcript_biotype "protein_coding"; protein_id "ENSRNOP00000107463"; protein_version "1"; tag "Ensembl_canonical";
14	ensembl	exon	95540265	95540411	0	+	.	gene_id "ENSRNOG00000004332"; gene_version "6"; transcript_id "ENSRNOT00000006087"; transcript_version "4"; exon_number "23"; gene_name "Egfr"; gene_source "ensembl"; gene_biotype "protein_coding"; transcript_name "Egfr-201"; transcript_source "ensembl"; transcript_biotype "protein_coding"; exon_id "ENSRNOE00000365845"; exon_version "1";
14	ensembl	CDS	95540265	95540411	0	+	2	gene_id "ENSRNOG00000004332"; gene_version "6"; transcript_id "ENSRNOT00000006087"; transcript_version "4"; exon_number "23"; gene_name "Egfr"; gene_source "ensembl"; gene_biotype "protein_coding"; transcript_name "Egfr-201"; transcript_source "ensembl"; transcript_biotype "protein_coding"; protein_id "ENSRNOP00000006087"; protein_version "4";
14	ensembl	exon	95542359	95542456	0	+	.	gene_id "ENSRNOG00000004332"; gene_version "6"; transcript_id "ENSRNOT00000127889"; transcript_version "1"; exon_number "23"; gene_name "Egfr"; gene_source "ensembl"; gene_biotype "protein_coding"; transcript_name "Egfr-204"; transcript_source "ensembl"; transcript_biotype "protein_coding"; exon_id "ENSRNOE00000042972"; exon_version "1";
14	ensembl	CDS	95542359	95542456	0	+	2	gene_id "ENSRNOG00000004332"; gene_version "6"; transcript_id "ENSRNOT00000127889"; transcript_version "1"; exon_number "23"; gene_name "Egfr"; gene_source "ensembl"; gene_biotype "protein_coding"; transcript_name "Egfr-204"; transcript_source "ensembl"; transcript_biotype "protein_coding"; protein_id "ENSRNOP00000099876"; protein_version "1";
14	ensembl	exon	95542359	95542456	0	+	.	gene_id "ENSRNOG00000004332"; gene_version "6"; transcript_id "ENSRNOT00000097681"; transcript_version "2"; exon_number "24"; gene_name "Egfr"; gene_source "ensembl"; gene_biotype "protein_coding"; transcript_name "Egfr-202"; transcript_source "ensembl"; transcript_biotype "protein_coding"; exon_id "ENSRNOE00000042972"; exon_version "1";
14	ensembl	CDS	95542359	95542456	0	+	2	gene_id "ENSRNOG00000004332"; gene_version "6"; transcript_id "ENSRNOT00000097681"; transcript_version "2"; exon_number "24"; gene_name "Egfr"; gene_source "ensembl"; gene_biotype "protein_coding"; transcript_name "Egfr-202"; transcript_source "ensembl"; transcript_biotype "protein_coding"; protein_id "ENSRNOP00000080460"; protein_version "2";
14	ensembl	exon	95542359	95542456	0	+	.	gene_id "ENSRNOG00000004332"; gene_version "6"; transcript_id "ENSRNOT00000163590"; transcript_version "1"; exon_number "24"; gene_name "Egfr"; gene_source "ensembl"; gene_biotype "protein_coding"; transcript_name "Egfr-205"; transcript_source "ensembl"; transcript_biotype "protein_coding"; exon_id "ENSRNOE00000042972"; exon_version "1"; tag "Ensembl_canonical";
14	ensembl	CDS	95542359	95542456	0	+	2	gene_id "ENSRNOG00000004332"; gene_version "6"; transcript_id "ENSRNOT00000163590"; transcript_version "1"; exon_number "24"; gene_name "Egfr"; gene_source "ensembl"; gene_biotype "protein_coding"; transcript_name "Egfr-205"; transcript_source "ensembl"; transcript_biotype "protein_coding"; protein_id "ENSRNOP00000107463"; protein_version "1"; tag "Ensembl_canonical";
14	ensembl	exon	95542359	95542456	0	+	.	gene_id "ENSRNOG00000004332"; gene_version "6"; transcript_id "ENSRNOT00000006087"; transcript_version "4"; exon_number "24"; gene_name "Egfr"; gene_source "ensembl"; gene_biotype "protein_coding"; transcript_name "Egfr-201"; transcript_source "ensembl"; transcript_biotype "protein_coding"; exon_id "ENSRNOE00000042972"; exon_version "1";
14	ensembl	CDS	95542359	95542456	0	+	2	gene_id "ENSRNOG00000004332"; gene_version "6"; transcript_id "ENSRNOT00000006087"; transcript_version "4"; exon_number "24"; gene_name "Egfr"; gene_source "ensembl"; gene_biotype "protein_coding"; transcript_name "Egfr-201"; transcript_source "ensembl"; transcript_biotype "protein_coding"; protein_id "ENSRNOP00000006087"; protein_version "4";
14	ensembl	exon	95543121	95543288	0	+	.	gene_id "ENSRNOG00000004332"; gene_version "6"; transcript_id "ENSRNOT00000127889"; transcript_version "1"; exon_number "24"; gene_name "Egfr"; gene_source "ensembl"; gene_biotype "protein_coding"; transcript_name "Egfr-204"; transcript_source "ensembl"; transcript_biotype "protein_coding"; exon_id "ENSRNOE00000043045"; exon_version "1";
14	ensembl	CDS	95543121	95543288	0	+	0	gene_id "ENSRNOG00000004332"; gene_version "6"; transcript_id "ENSRNOT00000127889"; transcript_version "1"; exon_number "24"; gene_name "Egfr"; gene_source "ensembl"; gene_biotype "protein_coding"; transcript_name "Egfr-204"; transcript_source "ensembl"; transcript_biotype "protein_coding"; protein_id "ENSRNOP00000099876"; protein_version "1";
14	ensembl	exon	95543121	95543288	0	+	.	gene_id "ENSRNOG00000004332"; gene_version "6"; transcript_id "ENSRNOT00000097681"; transcript_version "2"; exon_number "25"; gene_name "Egfr"; gene_source "ensembl"; gene_biotype "protein_coding"; transcript_name "Egfr-202"; transcript_source "ensembl"; transcript_biotype "protein_coding"; exon_id "ENSRNOE00000043045"; exon_version "1";
14	ensembl	CDS	95543121	95543288	0	+	0	gene_id "ENSRNOG00000004332"; gene_version "6"; transcript_id "ENSRNOT00000097681"; transcript_version "2"; exon_number "25"; gene_name "Egfr"; gene_source "ensembl"; gene_biotype "protein_coding"; transcript_name "Egfr-202"; transcript_source "ensembl"; transcript_biotype "protein_coding"; protein_id "ENSRNOP00000080460"; protein_version "2";
14	ensembl	exon	95543121	95543288	0	+	.	gene_id "ENSRNOG00000004332"; gene_version "6"; transcript_id "ENSRNOT00000163590"; transcript_version "1"; exon_number "25"; gene_name "Egfr"; gene_source "ensembl"; gene_biotype "protein_coding"; transcript_name "Egfr-205"; transcript_source "ensembl"; transcript_biotype "protein_coding"; exon_id "ENSRNOE00000043045"; exon_version "1"; tag "Ensembl_canonical";
14	ensembl	CDS	95543121	95543288	0	+	0	gene_id "ENSRNOG00000004332"; gene_version "6"; transcript_id "ENSRNOT00000163590"; transcript_version "1"; exon_number "25"; gene_name "Egfr"; gene_source "ensembl"; gene_biotype "protein_coding"; transcript_name "Egfr-205"; transcript_source "ensembl"; transcript_biotype "protein_coding"; protein_id "ENSRNOP00000107463"; protein_version "1"; tag "Ensembl_canonical";
14	ensembl	exon	95543121	95543288	0	+	.	gene_id "ENSRNOG00000004332"; gene_version "6"; transcript_id "ENSRNOT00000006087"; transcript_version "4"; exon_number "25"; gene_name "Egfr"; gene_source "ensembl"; gene_biotype "protein_coding"; transcript_name "Egfr-201"; transcript_source "ensembl"; transcript_biotype "protein_coding"; exon_id "ENSRNOE00000043045"; exon_version "1";
14	ensembl	CDS	95543121	95543288	0	+	0	gene_id "ENSRNOG00000004332"; gene_version "6"; transcript_id "ENSRNOT00000006087"; transcript_version "4"; exon_number "25"; gene_name "Egfr"; gene_source "ensembl"; gene_biotype "protein_coding"; transcript_name "Egfr-201"; transcript_source "ensembl"; transcript_biotype "protein_coding"; protein_id "ENSRNOP00000006087"; protein_version "4";
14	ensembl	exon	95543682	95543729	0	+	.	gene_id "ENSRNOG00000004332"; gene_version "6"; transcript_id "ENSRNOT00000127889"; transcript_version "1"; exon_number "25"; gene_name "Egfr"; gene_source "ensembl"; gene_biotype "protein_coding"; transcript_name "Egfr-204"; transcript_source "ensembl"; transcript_biotype "protein_coding"; exon_id "ENSRNOE00000043154"; exon_version "1";
14	ensembl	CDS	95543682	95543729	0	+	0	gene_id "ENSRNOG00000004332"; gene_version "6"; transcript_id "ENSRNOT00000127889"; transcript_version "1"; exon_number "25"; gene_name "Egfr"; gene_source "ensembl"; gene_biotype "protein_coding"; transcript_name "Egfr-204"; transcript_source "ensembl"; transcript_biotype "protein_coding"; protein_id "ENSRNOP00000099876"; protein_version "1";
14	ensembl	exon	95543682	95543729	0	+	.	gene_id "ENSRNOG00000004332"; gene_version "6"; transcript_id "ENSRNOT00000097681"; transcript_version "2"; exon_number "26"; gene_name "Egfr"; gene_source "ensembl"; gene_biotype "protein_coding"; transcript_name "Egfr-202"; transcript_source "ensembl"; transcript_biotype "protein_coding"; exon_id "ENSRNOE00000043154"; exon_version "1";
14	ensembl	CDS	95543682	95543729	0	+	0	gene_id "ENSRNOG00000004332"; gene_version "6"; transcript_id "ENSRNOT00000097681"; transcript_version "2"; exon_number "26"; gene_name "Egfr"; gene_source "ensembl"; gene_biotype "protein_coding"; transcript_name "Egfr-202"; transcript_source "ensembl"; transcript_biotype "protein_coding"; protein_id "ENSRNOP00000080460"; protein_version "2";
14	ensembl	exon	95543682	95543729	0	+	.	gene_id "ENSRNOG00000004332"; gene_version "6"; transcript_id "ENSRNOT00000163590"; transcript_version "1"; exon_number "26"; gene_name "Egfr"; gene_source "ensembl"; gene_biotype "protein_coding"; transcript_name "Egfr-205"; transcript_source "ensembl"; transcript_biotype "protein_coding"; exon_id "ENSRNOE00000043154"; exon_version "1"; tag "Ensembl_canonical";
14	ensembl	CDS	95543682	95543729	0	+	0	gene_id "ENSRNOG00000004332"; gene_version "6"; transcript_id "ENSRNOT00000163590"; transcript_version "1"; exon_number "26"; gene_name "Egfr"; gene_source "ensembl"; gene_biotype "protein_coding"; transcript_name "Egfr-205"; transcript_source "ensembl"; transcript_biotype "protein_coding"; protein_id "ENSRNOP00000107463"; protein_version "1"; tag "Ensembl_canonical";
14	ensembl	exon	95543682	95543729	0	+	.	gene_id "ENSRNOG00000004332"; gene_version "6"; transcript_id "ENSRNOT00000006087"; transcript_version "4"; exon_number "26"; gene_name "Egfr"; gene_source "ensembl"; gene_biotype "protein_coding"; transcript_name "Egfr-201"; transcript_source "ensembl"; transcript_biotype "protein_coding"; exon_id "ENSRNOE00000043154"; exon_version "1";
14	ensembl	CDS	95543682	95543729	0	+	0	gene_id "ENSRNOG00000004332"; gene_version "6"; transcript_id "ENSRNOT00000006087"; transcript_version "4"; exon_number "26"; gene_name "Egfr"; gene_source "ensembl"; gene_biotype "protein_coding"; transcript_name "Egfr-201"; transcript_source "ensembl"; transcript_biotype "protein_coding"; protein_id "ENSRNOP00000006087"; protein_version "4";
14	ensembl	exon	95544526	95544628	0	+	.	gene_id "ENSRNOG00000004332"; gene_version "6"; transcript_id "ENSRNOT00000127889"; transcript_version "1"; exon_number "26"; gene_name "Egfr"; gene_source "ensembl"; gene_biotype "protein_coding"; transcript_name "Egfr-204"; transcript_source "ensembl"; transcript_biotype "protein_coding"; exon_id "ENSRNOE00000043260"; exon_version "1";
14	ensembl	CDS	95544526	95544628	0	+	0	gene_id "ENSRNOG00000004332"; gene_version "6"; transcript_id "ENSRNOT00000127889"; transcript_version "1"; exon_number "26"; gene_name "Egfr"; gene_source "ensembl"; gene_biotype "protein_coding"; transcript_name "Egfr-204"; transcript_source "ensembl"; transcript_biotype "protein_coding"; protein_id "ENSRNOP00000099876"; protein_version "1";
14	ensembl	exon	95544526	95544628	0	+	.	gene_id "ENSRNOG00000004332"; gene_version "6"; transcript_id "ENSRNOT00000097681"; transcript_version "2"; exon_number "27"; gene_name "Egfr"; gene_source "ensembl"; gene_biotype "protein_coding"; transcript_name "Egfr-202"; transcript_source "ensembl"; transcript_biotype "protein_coding"; exon_id "ENSRNOE00000043260"; exon_version "1";
14	ensembl	CDS	95544526	95544628	0	+	0	gene_id "ENSRNOG00000004332"; gene_version "6"; transcript_id "ENSRNOT00000097681"; transcript_version "2"; exon_number "27"; gene_name "Egfr"; gene_source "ensembl"; gene_biotype "protein_coding"; transcript_name "Egfr-202"; transcript_source "ensembl"; transcript_biotype "protein_coding"; protein_id "ENSRNOP00000080460"; protein_version "2";
14	ensembl	exon	95544526	95544628	0	+	.	gene_id "ENSRNOG00000004332"; gene_version "6"; transcript_id "ENSRNOT00000163590"; transcript_version "1"; exon_number "27"; gene_name "Egfr"; gene_source "ensembl"; gene_biotype "protein_coding"; transcript_name "Egfr-205"; transcript_source "ensembl"; transcript_biotype "protein_coding"; exon_id "ENSRNOE00000043260"; exon_version "1"; tag "Ensembl_canonical";
14	ensembl	CDS	95544526	95544628	0	+	0	gene_id "ENSRNOG00000004332"; gene_version "6"; transcript_id "ENSRNOT00000163590"; transcript_version "1"; exon_number "27"; gene_name "Egfr"; gene_source "ensembl"; gene_biotype "protein_coding"; transcript_name "Egfr-205"; transcript_source "ensembl"; transcript_biotype "protein_coding"; protein_id "ENSRNOP00000107463"; protein_version "1"; tag "Ensembl_canonical";
14	ensembl	exon	95544526	95544628	0	+	.	gene_id "ENSRNOG00000004332"; gene_version "6"; transcript_id "ENSRNOT00000006087"; transcript_version "4"; exon_number "27"; gene_name "Egfr"; gene_source "ensembl"; gene_biotype "protein_coding"; transcript_name "Egfr-201"; transcript_source "ensembl"; transcript_biotype "protein_coding"; exon_id "ENSRNOE00000043260"; exon_version "1";
14	ensembl	CDS	95544526	95544628	0	+	0	gene_id "ENSRNOG00000004332"; gene_version "6"; transcript_id "ENSRNOT00000006087"; transcript_version "4"; exon_number "27"; gene_name "Egfr"; gene_source "ensembl"; gene_biotype "protein_coding"; transcript_name "Egfr-201"; transcript_source "ensembl"; transcript_biotype "protein_coding"; protein_id "ENSRNOP00000006087"; protein_version "4";
14	ensembl	CDS	95545280	95545638	0	+	2	gene_id "ENSRNOG00000004332"; gene_version "6"; transcript_id "ENSRNOT00000127889"; transcript_version "1"; exon_number "27"; gene_name "Egfr"; gene_source "ensembl"; gene_biotype "protein_coding"; transcript_name "Egfr-204"; transcript_source "ensembl"; transcript_biotype "protein_coding"; protein_id "ENSRNOP00000099876"; protein_version "1";
14	ensembl	CDS	95545280	95545638	0	+	2	gene_id "ENSRNOG00000004332"; gene_version "6"; transcript_id "ENSRNOT00000097681"; transcript_version "2"; exon_number "28"; gene_name "Egfr"; gene_source "ensembl"; gene_biotype "protein_coding"; transcript_name "Egfr-202"; transcript_source "ensembl"; transcript_biotype "protein_coding"; protein_id "ENSRNOP00000080460"; protein_version "2";
14	ensembl	CDS	95545280	95545638	0	+	2	gene_id "ENSRNOG00000004332"; gene_version "6"; transcript_id "ENSRNOT00000163590"; transcript_version "1"; exon_number "28"; gene_name "Egfr"; gene_source "ensembl"; gene_biotype "protein_coding"; transcript_name "Egfr-205"; transcript_source "ensembl"; transcript_biotype "protein_coding"; protein_id "ENSRNOP00000107463"; protein_version "1"; tag "Ensembl_canonical";
14	ensembl	CDS	95545280	95545638	0	+	2	gene_id "ENSRNOG00000004332"; gene_version "6"; transcript_id "ENSRNOT00000006087"; transcript_version "4"; exon_number "28"; gene_name "Egfr"; gene_source "ensembl"; gene_biotype "protein_coding"; transcript_name "Egfr-201"; transcript_source "ensembl"; transcript_biotype "protein_coding"; protein_id "ENSRNOP00000006087"; protein_version "4";
14	ensembl	exon	95545280	95551358	0	+	.	gene_id "ENSRNOG00000004332"; gene_version "6"; transcript_id "ENSRNOT00000127889"; transcript_version "1"; exon_number "27"; gene_name "Egfr"; gene_source "ensembl"; gene_biotype "protein_coding"; transcript_name "Egfr-204"; transcript_source "ensembl"; transcript_biotype "protein_coding"; exon_id "ENSRNOE00000774898"; exon_version "1";
14	ensembl	exon	95545280	95551358	0	+	.	gene_id "ENSRNOG00000004332"; gene_version "6"; transcript_id "ENSRNOT00000097681"; transcript_version "2"; exon_number "28"; gene_name "Egfr"; gene_source "ensembl"; gene_biotype "protein_coding"; transcript_name "Egfr-202"; transcript_source "ensembl"; transcript_biotype "protein_coding"; exon_id "ENSRNOE00000774898"; exon_version "1";
14	ensembl	exon	95545280	95551358	0	+	.	gene_id "ENSRNOG00000004332"; gene_version "6"; transcript_id "ENSRNOT00000163590"; transcript_version "1"; exon_number "28"; gene_name "Egfr"; gene_source "ensembl"; gene_biotype "protein_coding"; transcript_name "Egfr-205"; transcript_source "ensembl"; transcript_biotype "protein_coding"; exon_id "ENSRNOE00000774898"; exon_version "1"; tag "Ensembl_canonical";
14	ensembl	exon	95545280	95551358	0	+	.	gene_id "ENSRNOG00000004332"; gene_version "6"; transcript_id "ENSRNOT00000006087"; transcript_version "4"; exon_number "28"; gene_name "Egfr"; gene_source "ensembl"; gene_biotype "protein_coding"; transcript_name "Egfr-201"; transcript_source "ensembl"; transcript_biotype "protein_coding"; exon_id "ENSRNOE00000774898"; exon_version "1";
14	ensembl	stop_codon	95545639	95545641	0	+	0	gene_id "ENSRNOG00000004332"; gene_version "6"; transcript_id "ENSRNOT00000127889"; transcript_version "1"; exon_number "27"; gene_name "Egfr"; gene_source "ensembl"; gene_biotype "protein_coding"; transcript_name "Egfr-204"; transcript_source "ensembl"; transcript_biotype "protein_coding";
14	ensembl	stop_codon	95545639	95545641	0	+	0	gene_id "ENSRNOG00000004332"; gene_version "6"; transcript_id "ENSRNOT00000097681"; transcript_version "2"; exon_number "28"; gene_name "Egfr"; gene_source "ensembl"; gene_biotype "protein_coding"; transcript_name "Egfr-202"; transcript_source "ensembl"; transcript_biotype "protein_coding";
14	ensembl	stop_codon	95545639	95545641	0	+	0	gene_id "ENSRNOG00000004332"; gene_version "6"; transcript_id "ENSRNOT00000163590"; transcript_version "1"; exon_number "28"; gene_name "Egfr"; gene_source "ensembl"; gene_biotype "protein_coding"; transcript_name "Egfr-205"; transcript_source "ensembl"; transcript_biotype "protein_coding"; tag "Ensembl_canonical";
14	ensembl	stop_codon	95545639	95545641	0	+	0	gene_id "ENSRNOG00000004332"; gene_version "6"; transcript_id "ENSRNOT00000006087"; transcript_version "4"; exon_number "28"; gene_name "Egfr"; gene_source "ensembl"; gene_biotype "protein_coding"; transcript_name "Egfr-201"; transcript_source "ensembl"; transcript_biotype "protein_coding";
14	ensembl	three_prime_utr	95545642	95551358	0	+	.	gene_id "ENSRNOG00000004332"; gene_version "6"; transcript_id "ENSRNOT00000127889"; transcript_version "1"; gene_name "Egfr"; gene_source "ensembl"; gene_biotype "protein_coding"; transcript_name "Egfr-204"; transcript_source "ensembl"; transcript_biotype "protein_coding";
14	ensembl	three_prime_utr	95545642	95551358	0	+	.	gene_id "ENSRNOG00000004332"; gene_version "6"; transcript_id "ENSRNOT00000097681"; transcript_version "2"; gene_name "Egfr"; gene_source "ensembl"; gene_biotype "protein_coding"; transcript_name "Egfr-202"; transcript_source "ensembl"; transcript_biotype "protein_coding";
14	ensembl	three_prime_utr	95545642	95551358	0	+	.	gene_id "ENSRNOG00000004332"; gene_version "6"; transcript_id "ENSRNOT00000163590"; transcript_version "1"; gene_name "Egfr"; gene_source "ensembl"; gene_biotype "protein_coding"; transcript_name "Egfr-205"; transcript_source "ensembl"; transcript_biotype "protein_coding"; tag "Ensembl_canonical";
14	ensembl	three_prime_utr	95545642	95551358	0	+	.	gene_id "ENSRNOG00000004332"; gene_version "6"; transcript_id "ENSRNOT00000006087"; transcript_version "4"; gene_name "Egfr"; gene_source "ensembl"; gene_biotype "protein_coding"; transcript_name "Egfr-201"; transcript_source "ensembl"; transcript_biotype "protein_coding";
14	sraer114_es	exon	95572651	95572892	0.0624889828682418	+	.	gene_id "ENSRNOG00000075916"; transcript_id "ENSRNOG00000075916_tx_13"; exon_id "14_95572651_95572892_+"; exonnum "1"; txlen "1348";
14	sraer114_es	exon	95572651	95572892	0.0624889828682418	+	.	gene_id "ENSRNOG00000075916"; transcript_id "ENSRNOG00000075916_tx_14"; exon_id "14_95572651_95572892_+"; exonnum "1"; txlen "1051";
14	sraer114_es	exon	95572651	95572892	0.0116335872361089	+	.	gene_id "ENSRNOG00000075916"; transcript_id "ENSRNOG00000075916_tx_16"; exon_id "14_95572651_95572892_+"; exonnum "1"; txlen "1922";
14	sraer114_es	exon	95572651	95572892	0.330572577276424	+	.	gene_id "ENSRNOG00000075916"; transcript_id "ENSRNOG00000075916_tx_5"; exon_id "14_95572651_95572892_+"; exonnum "1"; txlen "5683";
14	sraer114_es	exon	95572651	95572892	0.330572577276424	+	.	gene_id "ENSRNOG00000075916"; transcript_id "ENSRNOG00000075916_tx_6"; exon_id "14_95572651_95572892_+"; exonnum "1"; txlen "1448";
14	sraer114_es	exon	95572651	95572892	0.330572577276424	+	.	gene_id "ENSRNOG00000075916"; transcript_id "ENSRNOG00000075916_tx_7"; exon_id "14_95572651_95572892_+"; exonnum "1"; txlen "1308";
14	sraer114_es	exon	95572651	95572892	0.330572577276424	+	.	gene_id "ENSRNOG00000075916"; transcript_id "ENSRNOG00000075916_tx_8"; exon_id "14_95572651_95572892_+"; exonnum "1"; txlen "1151";
14	sraer114_mid	exon	95573233	95573321	0.0624889828682418	+	.	gene_id "ENSRNOG00000075916"; transcript_id "ENSRNOG00000075916_tx_13"; exon_id "14_95573233_95573321_+"; exonnum "2"; txlen "1348";
14	sraer114_mid	exon	95573233	95573321	0.0624889828682418	+	.	gene_id "ENSRNOG00000075916"; transcript_id "ENSRNOG00000075916_tx_14"; exon_id "14_95573233_95573321_+"; exonnum "2"; txlen "1051";
14	sraer114_mid	exon	95573233	95573321	0.0116335872361089	+	.	gene_id "ENSRNOG00000075916"; transcript_id "ENSRNOG00000075916_tx_16"; exon_id "14_95573233_95573321_+"; exonnum "2"; txlen "1922";
14	sraer114_mid	exon	95573233	95573321	0.330572577276424	+	.	gene_id "ENSRNOG00000075916"; transcript_id "ENSRNOG00000075916_tx_5"; exon_id "14_95573233_95573321_+"; exonnum "2"; txlen "5683";
14	sraer114_mid	exon	95573233	95573321	0.330572577276424	+	.	gene_id "ENSRNOG00000075916"; transcript_id "ENSRNOG00000075916_tx_6"; exon_id "14_95573233_95573321_+"; exonnum "2"; txlen "1448";
14	sraer114_mid	exon	95573233	95573321	0.330572577276424	+	.	gene_id "ENSRNOG00000075916"; transcript_id "ENSRNOG00000075916_tx_7"; exon_id "14_95573233_95573321_+"; exonnum "2"; txlen "1308";
14	sraer114_mid	exon	95573233	95573321	0.330572577276424	+	.	gene_id "ENSRNOG00000075916"; transcript_id "ENSRNOG00000075916_tx_8"; exon_id "14_95573233_95573321_+"; exonnum "2"; txlen "1151";
14	sraer114_mid	exon	95573407	95573691	0.0624889828682418	+	.	gene_id "ENSRNOG00000075916"; transcript_id "ENSRNOG00000075916_tx_13"; exon_id "14_95573407_95573691_+"; exonnum "3"; txlen "1348";
14	sraer114_mid	exon	95573407	95573691	0.0624889828682418	+	.	gene_id "ENSRNOG00000075916"; transcript_id "ENSRNOG00000075916_tx_14"; exon_id "14_95573407_95573691_+"; exonnum "3"; txlen "1051";
14	sraer114_mid	exon	95573407	95573691	0.0116335872361089	+	.	gene_id "ENSRNOG00000075916"; transcript_id "ENSRNOG00000075916_tx_16"; exon_id "14_95573407_95573691_+"; exonnum "3"; txlen "1922";
14	sraer114_mid	exon	95573407	95573691	0.330572577276424	+	.	gene_id "ENSRNOG00000075916"; transcript_id "ENSRNOG00000075916_tx_5"; exon_id "14_95573407_95573691_+"; exonnum "3"; txlen "5683";
14	sraer114_mid	exon	95573407	95573691	0.330572577276424	+	.	gene_id "ENSRNOG00000075916"; transcript_id "ENSRNOG00000075916_tx_6"; exon_id "14_95573407_95573691_+"; exonnum "3"; txlen "1448";
14	sraer114_mid	exon	95573407	95573691	0.330572577276424	+	.	gene_id "ENSRNOG00000075916"; transcript_id "ENSRNOG00000075916_tx_7"; exon_id "14_95573407_95573691_+"; exonnum "3"; txlen "1308";
14	sraer114_mid	exon	95573407	95573691	0.330572577276424	+	.	gene_id "ENSRNOG00000075916"; transcript_id "ENSRNOG00000075916_tx_8"; exon_id "14_95573407_95573691_+"; exonnum "3"; txlen "1151";
14	sraer114_es	exon	95577172	95577226	1.30184879643333	+	.	gene_id "ENSRNOG00000075916"; transcript_id "ENSRNOG00000075916_tx_1"; exon_id "14_95577172_95577226_+"; exonnum "1"; txlen "590";
14	sraer114_es	exon	95577172	95577226	0.0624889828682418	+	.	gene_id "ENSRNOG00000075916"; transcript_id "ENSRNOG00000075916_tx_11"; exon_id "14_95577172_95577226_+"; exonnum "1"; txlen "787";
14	sraer114_es	exon	95577172	95577226	0.0571707715603064	+	.	gene_id "ENSRNOG00000075916"; transcript_id "ENSRNOG00000075916_tx_15"; exon_id "14_95577172_95577226_+"; exonnum "1"; txlen "4792";
14	sraer114_es	exon	95577172	95577226	0.791068056352308	+	.	gene_id "ENSRNOG00000075916"; transcript_id "ENSRNOG00000075916_tx_2"; exon_id "14_95577172_95577226_+"; exonnum "1"; txlen "5122";
14	sraer114_es	exon	95577172	95577226	0.729067434034631	+	.	gene_id "ENSRNOG00000075916"; transcript_id "ENSRNOG00000075916_tx_3"; exon_id "14_95577172_95577226_+"; exonnum "1"; txlen "747";
14	sraer114_es	exon	95577172	95577226	0.612777740612788	+	.	gene_id "ENSRNOG00000075916"; transcript_id "ENSRNOG00000075916_tx_4"; exon_id "14_95577172_95577226_+"; exonnum "1"; txlen "887";
14	sraer114_mid	exon	95578042	95578188	1.30184879643333	+	.	gene_id "ENSRNOG00000075916"; transcript_id "ENSRNOG00000075916_tx_1"; exon_id "14_95578042_95578188_+"; exonnum "2"; txlen "590";
14	sraer114_mid	exon	95578042	95578188	0.0624889828682418	+	.	gene_id "ENSRNOG00000075916"; transcript_id "ENSRNOG00000075916_tx_11"; exon_id "14_95578042_95578188_+"; exonnum "2"; txlen "787";
14	sraer114_mid	exon	95578042	95578188	0.0624889828682418	+	.	gene_id "ENSRNOG00000075916"; transcript_id "ENSRNOG00000075916_tx_13"; exon_id "14_95578042_95578188_+"; exonnum "4"; txlen "1348";
14	sraer114_mid	exon	95578042	95578188	0.0624889828682418	+	.	gene_id "ENSRNOG00000075916"; transcript_id "ENSRNOG00000075916_tx_14"; exon_id "14_95578042_95578188_+"; exonnum "4"; txlen "1051";
14	sraer114_mid	exon	95578042	95578188	0.0571707715603064	+	.	gene_id "ENSRNOG00000075916"; transcript_id "ENSRNOG00000075916_tx_15"; exon_id "14_95578042_95578188_+"; exonnum "2"; txlen "4792";
14	sraer114_mid	exon	95578042	95578188	0.0116335872361089	+	.	gene_id "ENSRNOG00000075916"; transcript_id "ENSRNOG00000075916_tx_16"; exon_id "14_95578042_95578188_+"; exonnum "4"; txlen "1922";
14	sraer114_mid	exon	95578042	95578188	0.791068056352308	+	.	gene_id "ENSRNOG00000075916"; transcript_id "ENSRNOG00000075916_tx_2"; exon_id "14_95578042_95578188_+"; exonnum "2"; txlen "5122";
14	sraer114_mid	exon	95578042	95578188	0.729067434034631	+	.	gene_id "ENSRNOG00000075916"; transcript_id "ENSRNOG00000075916_tx_3"; exon_id "14_95578042_95578188_+"; exonnum "2"; txlen "747";
14	sraer114_mid	exon	95578042	95578188	0.612777740612788	+	.	gene_id "ENSRNOG00000075916"; transcript_id "ENSRNOG00000075916_tx_4"; exon_id "14_95578042_95578188_+"; exonnum "2"; txlen "887";
14	sraer114_mid	exon	95578042	95578188	0.330572577276424	+	.	gene_id "ENSRNOG00000075916"; transcript_id "ENSRNOG00000075916_tx_5"; exon_id "14_95578042_95578188_+"; exonnum "4"; txlen "5683";
14	sraer114_mid	exon	95578042	95578188	0.330572577276424	+	.	gene_id "ENSRNOG00000075916"; transcript_id "ENSRNOG00000075916_tx_6"; exon_id "14_95578042_95578188_+"; exonnum "4"; txlen "1448";
14	sraer114_mid	exon	95578042	95578188	0.330572577276424	+	.	gene_id "ENSRNOG00000075916"; transcript_id "ENSRNOG00000075916_tx_7"; exon_id "14_95578042_95578188_+"; exonnum "4"; txlen "1308";
14	sraer114_mid	exon	95578042	95578188	0.330572577276424	+	.	gene_id "ENSRNOG00000075916"; transcript_id "ENSRNOG00000075916_tx_8"; exon_id "14_95578042_95578188_+"; exonnum "4"; txlen "1151";
14	sraer114_mid	exon	95578973	95579129	0.0624889828682418	+	.	gene_id "ENSRNOG00000075916"; transcript_id "ENSRNOG00000075916_tx_11"; exon_id "14_95578973_95579129_+"; exonnum "3"; txlen "787";
14	sraer114_mid	exon	95578973	95579129	0.0624889828682418	+	.	gene_id "ENSRNOG00000075916"; transcript_id "ENSRNOG00000075916_tx_13"; exon_id "14_95578973_95579129_+"; exonnum "5"; txlen "1348";
14	sraer114_mid	exon	95578973	95579129	0.0571707715603064	+	.	gene_id "ENSRNOG00000075916"; transcript_id "ENSRNOG00000075916_tx_15"; exon_id "14_95578973_95579129_+"; exonnum "3"; txlen "4792";
14	sraer114_mid	exon	95578973	95579129	0.0116335872361089	+	.	gene_id "ENSRNOG00000075916"; transcript_id "ENSRNOG00000075916_tx_16"; exon_id "14_95578973_95579129_+"; exonnum "5"; txlen "1922";
14	sraer114_mid	exon	95578973	95579129	0.791068056352308	+	.	gene_id "ENSRNOG00000075916"; transcript_id "ENSRNOG00000075916_tx_2"; exon_id "14_95578973_95579129_+"; exonnum "3"; txlen "5122";
14	sraer114_mid	exon	95578973	95579129	0.729067434034631	+	.	gene_id "ENSRNOG00000075916"; transcript_id "ENSRNOG00000075916_tx_3"; exon_id "14_95578973_95579129_+"; exonnum "3"; txlen "747";
14	sraer114_mid	exon	95578973	95579129	0.612777740612788	+	.	gene_id "ENSRNOG00000075916"; transcript_id "ENSRNOG00000075916_tx_4"; exon_id "14_95578973_95579129_+"; exonnum "3"; txlen "887";
14	sraer114_mid	exon	95578973	95579129	0.330572577276424	+	.	gene_id "ENSRNOG00000075916"; transcript_id "ENSRNOG00000075916_tx_5"; exon_id "14_95578973_95579129_+"; exonnum "5"; txlen "5683";
14	sraer114_mid	exon	95578973	95579129	0.330572577276424	+	.	gene_id "ENSRNOG00000075916"; transcript_id "ENSRNOG00000075916_tx_6"; exon_id "14_95578973_95579129_+"; exonnum "5"; txlen "1448";
14	sraer114_mid	exon	95578973	95579129	0.330572577276424	+	.	gene_id "ENSRNOG00000075916"; transcript_id "ENSRNOG00000075916_tx_7"; exon_id "14_95578973_95579129_+"; exonnum "5"; txlen "1308";
14	sraer114_mid	exon	95581236	95581375	0.0624889828682418	+	.	gene_id "ENSRNOG00000075916"; transcript_id "ENSRNOG00000075916_tx_11"; exon_id "14_95581236_95581375_+"; exonnum "4"; txlen "787";
14	sraer114_mid	exon	95581236	95581375	0.0624889828682418	+	.	gene_id "ENSRNOG00000075916"; transcript_id "ENSRNOG00000075916_tx_13"; exon_id "14_95581236_95581375_+"; exonnum "6"; txlen "1348";
14	sraer114_mid	exon	95581236	95581375	0.0571707715603064	+	.	gene_id "ENSRNOG00000075916"; transcript_id "ENSRNOG00000075916_tx_15"; exon_id "14_95581236_95581375_+"; exonnum "4"; txlen "4792";
14	sraer114_mid	exon	95581236	95581375	0.0116335872361089	+	.	gene_id "ENSRNOG00000075916"; transcript_id "ENSRNOG00000075916_tx_16"; exon_id "14_95581236_95581375_+"; exonnum "6"; txlen "1922";
14	sraer114_mid	exon	95581236	95581375	0.791068056352308	+	.	gene_id "ENSRNOG00000075916"; transcript_id "ENSRNOG00000075916_tx_2"; exon_id "14_95581236_95581375_+"; exonnum "4"; txlen "5122";
14	sraer114_mid	exon	95581236	95581375	0.612777740612788	+	.	gene_id "ENSRNOG00000075916"; transcript_id "ENSRNOG00000075916_tx_4"; exon_id "14_95581236_95581375_+"; exonnum "4"; txlen "887";
14	sraer114_mid	exon	95581236	95581375	0.330572577276424	+	.	gene_id "ENSRNOG00000075916"; transcript_id "ENSRNOG00000075916_tx_5"; exon_id "14_95581236_95581375_+"; exonnum "6"; txlen "5683";
14	sraer114_mid	exon	95581236	95581375	0.330572577276424	+	.	gene_id "ENSRNOG00000075916"; transcript_id "ENSRNOG00000075916_tx_6"; exon_id "14_95581236_95581375_+"; exonnum "6"; txlen "1448";
14	ensembl	exon	95581279	95581375	0	+	.	gene_id "ENSRNOG00000075916"; gene_version "1"; transcript_id "ENSRNOT00000163475"; transcript_version "1"; exon_number "1"; gene_name "Fbxo48"; gene_source "ensembl"; gene_biotype "protein_coding"; transcript_name "Fbxo48-201"; transcript_source "ensembl"; transcript_biotype "protein_coding"; exon_id "ENSRNOE00000720002"; exon_version "1"; tag "Ensembl_canonical";
14	ensembl	five_prime_utr	95581279	95581375	0	+	.	gene_id "ENSRNOG00000075916"; gene_version "1"; transcript_id "ENSRNOT00000163475"; transcript_version "1"; gene_name "Fbxo48"; gene_source "ensembl"; gene_biotype "protein_coding"; transcript_name "Fbxo48-201"; transcript_source "ensembl"; transcript_biotype "protein_coding"; tag "Ensembl_canonical";
14	ensembl	gene	95581279	95587616	0	+	.	gene_id "ENSRNOG00000075916"; gene_version "1"; gene_name "Fbxo48"; gene_source "ensembl"; gene_biotype "protein_coding";
14	ensembl	transcript	95581279	95587616	0	+	.	gene_id "ENSRNOG00000075916"; gene_version "1"; transcript_id "ENSRNOT00000163475"; transcript_version "1"; gene_name "Fbxo48"; gene_source "ensembl"; gene_biotype "protein_coding"; transcript_name "Fbxo48-201"; transcript_source "ensembl"; transcript_biotype "protein_coding"; tag "Ensembl_canonical";
14	sraer114_es	exon	95581446	95581675	0.0874093817227527	+	.	gene_id "ENSRNOG00000075916"; transcript_id "ENSRNOG00000075916_tx_10"; exon_id "14_95581446_95581675_+"; exonnum "1"; txlen "4523";
14	sraer114_es	exon	95581446	95581675	0.141310330960669	+	.	gene_id "ENSRNOG00000075916"; transcript_id "ENSRNOG00000075916_tx_9"; exon_id "14_95581446_95581675_+"; exonnum "1"; txlen "4853";
14	ensembl	five_prime_utr	95582552	95582578	0	+	.	gene_id "ENSRNOG00000075916"; gene_version "1"; transcript_id "ENSRNOT00000163475"; transcript_version "1"; gene_name "Fbxo48"; gene_source "ensembl"; gene_biotype "protein_coding"; transcript_name "Fbxo48-201"; transcript_source "ensembl"; transcript_biotype "protein_coding"; tag "Ensembl_canonical";
14	ensembl	exon	95582552	95582881	0	+	.	gene_id "ENSRNOG00000075916"; gene_version "1"; transcript_id "ENSRNOT00000163475"; transcript_version "1"; exon_number "2"; gene_name "Fbxo48"; gene_source "ensembl"; gene_biotype "protein_coding"; transcript_name "Fbxo48-201"; transcript_source "ensembl"; transcript_biotype "protein_coding"; exon_id "ENSRNOE00000220524"; exon_version "3"; tag "Ensembl_canonical";
14	ENSEMBL114_rn	exon	95582552	95582881	0.791068056352308	+	.	gene_id "ENSRNOG00000075916"; transcript_id "ENSRNOG00000075916_tx_2"; exon_id "14_95582552_95582881_+"; exonnum "5"; txlen "5122";
14	ENSEMBL114_rn	exon	95582552	95582881	0.330572577276424	+	.	gene_id "ENSRNOG00000075916"; transcript_id "ENSRNOG00000075916_tx_5"; exon_id "14_95582552_95582881_+"; exonnum "7"; txlen "5683";
14	ENSEMBL114_rn	exon	95582552	95582881	0.141310330960669	+	.	gene_id "ENSRNOG00000075916"; transcript_id "ENSRNOG00000075916_tx_9"; exon_id "14_95582552_95582881_+"; exonnum "2"; txlen "4853";
14	ensembl	start_codon	95582579	95582581	0	+	0	gene_id "ENSRNOG00000075916"; gene_version "1"; transcript_id "ENSRNOT00000163475"; transcript_version "1"; exon_number "2"; gene_name "Fbxo48"; gene_source "ensembl"; gene_biotype "protein_coding"; transcript_name "Fbxo48-201"; transcript_source "ensembl"; transcript_biotype "protein_coding"; tag "Ensembl_canonical";
14	ensembl	CDS	95582579	95582881	0	+	0	gene_id "ENSRNOG00000075916"; gene_version "1"; transcript_id "ENSRNOT00000163475"; transcript_version "1"; exon_number "2"; gene_name "Fbxo48"; gene_source "ensembl"; gene_biotype "protein_coding"; transcript_name "Fbxo48-201"; transcript_source "ensembl"; transcript_biotype "protein_coding"; protein_id "ENSRNOP00000111898"; protein_version "1"; tag "Ensembl_canonical";
14	ensembl	CDS	95583324	95583500	0	+	0	gene_id "ENSRNOG00000075916"; gene_version "1"; transcript_id "ENSRNOT00000163475"; transcript_version "1"; exon_number "3"; gene_name "Fbxo48"; gene_source "ensembl"; gene_biotype "protein_coding"; transcript_name "Fbxo48-201"; transcript_source "ensembl"; transcript_biotype "protein_coding"; protein_id "ENSRNOP00000111898"; protein_version "1"; tag "Ensembl_canonical";
14	ensembl	exon	95583324	95587616	0	+	.	gene_id "ENSRNOG00000075916"; gene_version "1"; transcript_id "ENSRNOT00000163475"; transcript_version "1"; exon_number "3"; gene_name "Fbxo48"; gene_source "ensembl"; gene_biotype "protein_coding"; transcript_name "Fbxo48-201"; transcript_source "ensembl"; transcript_biotype "protein_coding"; exon_id "ENSRNOE00000802085"; exon_version "1"; tag "Ensembl_canonical";
14	ENSEMBL114_rn	exon	95583324	95587616	0.0874093817227527	+	.	gene_id "ENSRNOG00000075916"; transcript_id "ENSRNOG00000075916_tx_10"; exon_id "14_95583324_95587616_+"; exonnum "2"; txlen "4523";
14	ENSEMBL114_rn	exon	95583324	95587616	0.0571707715603064	+	.	gene_id "ENSRNOG00000075916"; transcript_id "ENSRNOG00000075916_tx_15"; exon_id "14_95583324_95587616_+"; exonnum "5"; txlen "4792";
14	ENSEMBL114_rn	exon	95583324	95587616	0.791068056352308	+	.	gene_id "ENSRNOG00000075916"; transcript_id "ENSRNOG00000075916_tx_2"; exon_id "14_95583324_95587616_+"; exonnum "6"; txlen "5122";
14	ENSEMBL114_rn	exon	95583324	95587616	0.330572577276424	+	.	gene_id "ENSRNOG00000075916"; transcript_id "ENSRNOG00000075916_tx_5"; exon_id "14_95583324_95587616_+"; exonnum "8"; txlen "5683";
14	ENSEMBL114_rn	exon	95583324	95587616	0.141310330960669	+	.	gene_id "ENSRNOG00000075916"; transcript_id "ENSRNOG00000075916_tx_9"; exon_id "14_95583324_95587616_+"; exonnum "3"; txlen "4853";
14	ensembl	stop_codon	95583501	95583503	0	+	0	gene_id "ENSRNOG00000075916"; gene_version "1"; transcript_id "ENSRNOT00000163475"; transcript_version "1"; exon_number "3"; gene_name "Fbxo48"; gene_source "ensembl"; gene_biotype "protein_coding"; transcript_name "Fbxo48-201"; transcript_source "ensembl"; transcript_biotype "protein_coding"; tag "Ensembl_canonical";
14	ensembl	three_prime_utr	95583504	95587616	0	+	.	gene_id "ENSRNOG00000075916"; gene_version "1"; transcript_id "ENSRNOT00000163475"; transcript_version "1"; gene_name "Fbxo48"; gene_source "ensembl"; gene_biotype "protein_coding"; transcript_name "Fbxo48-201"; transcript_source "ensembl"; transcript_biotype "protein_coding"; tag "Ensembl_canonical";
14	sraer114_ss	exon	95598684	95599071	1.30184879643333	+	.	gene_id "ENSRNOG00000075916"; transcript_id "ENSRNOG00000075916_tx_1"; exon_id "14_95598684_95599071_+"; exonnum "3"; txlen "590";
14	sraer114_ss	exon	95598684	95599071	0.729067434034631	+	.	gene_id "ENSRNOG00000075916"; transcript_id "ENSRNOG00000075916_tx_3"; exon_id "14_95598684_95599071_+"; exonnum "4"; txlen "747";
14	sraer114_ss	exon	95598684	95599071	0.612777740612788	+	.	gene_id "ENSRNOG00000075916"; transcript_id "ENSRNOG00000075916_tx_4"; exon_id "14_95598684_95599071_+"; exonnum "5"; txlen "887";
14	sraer114_ss	exon	95598684	95599071	0.330572577276424	+	.	gene_id "ENSRNOG00000075916"; transcript_id "ENSRNOG00000075916_tx_6"; exon_id "14_95598684_95599071_+"; exonnum "7"; txlen "1448";
14	sraer114_ss	exon	95598684	95599071	0.330572577276424	+	.	gene_id "ENSRNOG00000075916"; transcript_id "ENSRNOG00000075916_tx_7"; exon_id "14_95598684_95599071_+"; exonnum "6"; txlen "1308";
14	sraer114_ss	exon	95598684	95599071	0.330572577276424	+	.	gene_id "ENSRNOG00000075916"; transcript_id "ENSRNOG00000075916_tx_8"; exon_id "14_95598684_95599071_+"; exonnum "5"; txlen "1151";
14	sraer114_mid	exon	95609771	95609843	0.0624889828682418	+	.	gene_id "ENSRNOG00000075916"; transcript_id "ENSRNOG00000075916_tx_11"; exon_id "14_95609771_95609843_+"; exonnum "5"; txlen "787";
14	sraer114_mid	exon	95609771	95609843	0.0624889828682418	+	.	gene_id "ENSRNOG00000075916"; transcript_id "ENSRNOG00000075916_tx_13"; exon_id "14_95609771_95609843_+"; exonnum "7"; txlen "1348";
14	sraer114_mid	exon	95609771	95609843	0.0624889828682418	+	.	gene_id "ENSRNOG00000075916"; transcript_id "ENSRNOG00000075916_tx_14"; exon_id "14_95609771_95609843_+"; exonnum "5"; txlen "1051";
14	sraer114_mid	exon	95609771	95609843	0.0116335872361089	+	.	gene_id "ENSRNOG00000075916"; transcript_id "ENSRNOG00000075916_tx_16"; exon_id "14_95609771_95609843_+"; exonnum "7"; txlen "1922";
14	sraer114_mid	exon	95610101	95610229	0.0624889828682418	+	.	gene_id "ENSRNOG00000075916"; transcript_id "ENSRNOG00000075916_tx_11"; exon_id "14_95610101_95610229_+"; exonnum "6"; txlen "787";
14	sraer114_mid	exon	95610101	95610229	0.0624889828682418	+	.	gene_id "ENSRNOG00000075916"; transcript_id "ENSRNOG00000075916_tx_13"; exon_id "14_95610101_95610229_+"; exonnum "8"; txlen "1348";
14	sraer114_mid	exon	95610101	95610229	0.0624889828682418	+	.	gene_id "ENSRNOG00000075916"; transcript_id "ENSRNOG00000075916_tx_14"; exon_id "14_95610101_95610229_+"; exonnum "6"; txlen "1051";
14	sraer114_mid	exon	95610101	95610229	0.0116335872361089	+	.	gene_id "ENSRNOG00000075916"; transcript_id "ENSRNOG00000075916_tx_16"; exon_id "14_95610101_95610229_+"; exonnum "8"; txlen "1922";
14	sraer114_ss	exon	95615098	95615183	0.0624889828682418	+	.	gene_id "ENSRNOG00000075916"; transcript_id "ENSRNOG00000075916_tx_11"; exon_id "14_95615098_95615183_+"; exonnum "7"; txlen "787";
14	sraer114_ss	exon	95615098	95615183	0.0624889828682418	+	.	gene_id "ENSRNOG00000075916"; transcript_id "ENSRNOG00000075916_tx_13"; exon_id "14_95615098_95615183_+"; exonnum "9"; txlen "1348";
14	sraer114_ss	exon	95615098	95615183	0.0624889828682418	+	.	gene_id "ENSRNOG00000075916"; transcript_id "ENSRNOG00000075916_tx_14"; exon_id "14_95615098_95615183_+"; exonnum "7"; txlen "1051";
14	sraer114_mid	exon	95616494	95616601	0.0116335872361089	+	.	gene_id "ENSRNOG00000075916"; transcript_id "ENSRNOG00000075916_tx_16"; exon_id "14_95616494_95616601_+"; exonnum "9"; txlen "1922";
14	sraer114_ss	exon	95619224	95619775	0.0116335872361089	+	.	gene_id "ENSRNOG00000075916"; transcript_id "ENSRNOG00000075916_tx_16"; exon_id "14_95619224_95619775_+"; exonnum "10"; txlen "1922";
14	sraer114_es	exon	95622686	95622784	0.0992889728091524	+	.	gene_id "sraer114_gene_25050"; transcript_id "sraer114_gene_25050_tx_1"; exon_id "14_95622686_95622784_+"; exonnum "1"; txlen "847";
14	sraer114_ss	exon	95623886	95624633	0.0992889728091524	+	.	gene_id "sraer114_gene_25050"; transcript_id "sraer114_gene_25050_tx_1"; exon_id "14_95623886_95624633_+"; exonnum "2"; txlen "847";
14	ensembl	five_prime_utr	95664774	95664835	0	+	.	gene_id "ENSRNOG00000005326"; gene_version "8"; transcript_id "ENSRNOT00000007104"; transcript_version "8"; gene_name "Cnrip1"; gene_source "ensembl"; gene_biotype "protein_coding"; transcript_name "Cnrip1-201"; transcript_source "ensembl"; transcript_biotype "protein_coding"; tag "Ensembl_canonical";
14	ensembl	exon	95664774	95665014	0	+	.	gene_id "ENSRNOG00000005326"; gene_version "8"; transcript_id "ENSRNOT00000007104"; transcript_version "8"; exon_number "1"; gene_name "Cnrip1"; gene_source "ensembl"; gene_biotype "protein_coding"; transcript_name "Cnrip1-201"; transcript_source "ensembl"; transcript_biotype "protein_coding"; exon_id "ENSRNOE00000050458"; exon_version "7"; tag "Ensembl_canonical";
14	ensembl	gene	95664774	95694371	0	+	.	gene_id "ENSRNOG00000005326"; gene_version "8"; gene_name "Cnrip1"; gene_source "ensembl"; gene_biotype "protein_coding";
14	ensembl	transcript	95664774	95694371	0	+	.	gene_id "ENSRNOG00000005326"; gene_version "8"; transcript_id "ENSRNOT00000007104"; transcript_version "8"; gene_name "Cnrip1"; gene_source "ensembl"; gene_biotype "protein_coding"; transcript_name "Cnrip1-201"; transcript_source "ensembl"; transcript_biotype "protein_coding"; tag "Ensembl_canonical";
14	ensembl	start_codon	95664836	95664838	0	+	0	gene_id "ENSRNOG00000005326"; gene_version "8"; transcript_id "ENSRNOT00000007104"; transcript_version "8"; exon_number "1"; gene_name "Cnrip1"; gene_source "ensembl"; gene_biotype "protein_coding"; transcript_name "Cnrip1-201"; transcript_source "ensembl"; transcript_biotype "protein_coding"; tag "Ensembl_canonical";
14	ensembl	CDS	95664836	95665014	0	+	0	gene_id "ENSRNOG00000005326"; gene_version "8"; transcript_id "ENSRNOT00000007104"; transcript_version "8"; exon_number "1"; gene_name "Cnrip1"; gene_source "ensembl"; gene_biotype "protein_coding"; transcript_name "Cnrip1-201"; transcript_source "ensembl"; transcript_biotype "protein_coding"; protein_id "ENSRNOP00000007104"; protein_version "4"; tag "Ensembl_canonical";
14	ensembl	exon	95667831	95667981	0	+	.	gene_id "ENSRNOG00000005326"; gene_version "8"; transcript_id "ENSRNOT00000007104"; transcript_version "8"; exon_number "2"; gene_name "Cnrip1"; gene_source "ensembl"; gene_biotype "protein_coding"; transcript_name "Cnrip1-201"; transcript_source "ensembl"; transcript_biotype "protein_coding"; exon_id "ENSRNOE00000660462"; exon_version "1"; tag "Ensembl_canonical";
14	ensembl	CDS	95667831	95667981	0	+	1	gene_id "ENSRNOG00000005326"; gene_version "8"; transcript_id "ENSRNOT00000007104"; transcript_version "8"; exon_number "2"; gene_name "Cnrip1"; gene_source "ensembl"; gene_biotype "protein_coding"; transcript_name "Cnrip1-201"; transcript_source "ensembl"; transcript_biotype "protein_coding"; protein_id "ENSRNOP00000007104"; protein_version "4"; tag "Ensembl_canonical";
14	ensembl	CDS	95693406	95693567	0	+	0	gene_id "ENSRNOG00000005326"; gene_version "8"; transcript_id "ENSRNOT00000007104"; transcript_version "8"; exon_number "3"; gene_name "Cnrip1"; gene_source "ensembl"; gene_biotype "protein_coding"; transcript_name "Cnrip1-201"; transcript_source "ensembl"; transcript_biotype "protein_coding"; protein_id "ENSRNOP00000007104"; protein_version "4"; tag "Ensembl_canonical";
14	ensembl	exon	95693406	95694371	0	+	.	gene_id "ENSRNOG00000005326"; gene_version "8"; transcript_id "ENSRNOT00000007104"; transcript_version "8"; exon_number "3"; gene_name "Cnrip1"; gene_source "ensembl"; gene_biotype "protein_coding"; transcript_name "Cnrip1-201"; transcript_source "ensembl"; transcript_biotype "protein_coding"; exon_id "ENSRNOE00000385556"; exon_version "5"; tag "Ensembl_canonical";
14	ensembl	stop_codon	95693568	95693570	0	+	0	gene_id "ENSRNOG00000005326"; gene_version "8"; transcript_id "ENSRNOT00000007104"; transcript_version "8"; exon_number "3"; gene_name "Cnrip1"; gene_source "ensembl"; gene_biotype "protein_coding"; transcript_name "Cnrip1-201"; transcript_source "ensembl"; transcript_biotype "protein_coding"; tag "Ensembl_canonical";
14	ensembl	three_prime_utr	95693571	95694371	0	+	.	gene_id "ENSRNOG00000005326"; gene_version "8"; transcript_id "ENSRNOT00000007104"; transcript_version "8"; gene_name "Cnrip1"; gene_source "ensembl"; gene_biotype "protein_coding"; transcript_name "Cnrip1-201"; transcript_source "ensembl"; transcript_biotype "protein_coding"; tag "Ensembl_canonical";
14	sraer114_es	exon	95707210	95707695	0.123036931655958	+	.	gene_id "ENSRNOG00000005326"; transcript_id "ENSRNOG00000005326_tx_2"; exon_id "14_95707210_95707695_+"; exonnum "1"; txlen "680";
14	sraer114_mid	exon	95708365	95708425	0.123036931655958	+	.	gene_id "ENSRNOG00000005326"; transcript_id "ENSRNOG00000005326_tx_2"; exon_id "14_95708365_95708425_+"; exonnum "2"; txlen "680";
14	sraer114_ss	exon	95711667	95711799	0.123036931655958	+	.	gene_id "ENSRNOG00000005326"; transcript_id "ENSRNOG00000005326_tx_2"; exon_id "14_95711667_95711799_+"; exonnum "3"; txlen "680";
14	sraer114_es	exon	95711702	95711824	0.0891187308794136	+	.	gene_id "sraer114_gene_13550"; transcript_id "sraer114_gene_13550_tx_1"; exon_id "14_95711702_95711824_+"; exonnum "1"; txlen "733";
14	sraer114_es	exon	95711702	95711824	0.0559648744717914	+	.	gene_id "sraer114_gene_13550"; transcript_id "sraer114_gene_13550_tx_2"; exon_id "14_95711702_95711824_+"; exonnum "1"; txlen "641";
14	sraer114_es	exon	95711702	95711824	0.0192190620924933	+	.	gene_id "sraer114_gene_13550"; transcript_id "sraer114_gene_13550_tx_3"; exon_id "14_95711702_95711824_+"; exonnum "1"; txlen "517";
14	sraer114_es	exon	95711702	95711824	0.0100191019109639	+	.	gene_id "sraer114_gene_13550"; transcript_id "sraer114_gene_13550_tx_4"; exon_id "14_95711702_95711824_+"; exonnum "1"; txlen "609";
14	sraer114_mid	exon	95712962	95713053	0.0891187308794136	+	.	gene_id "sraer114_gene_13550"; transcript_id "sraer114_gene_13550_tx_1"; exon_id "14_95712962_95713053_+"; exonnum "2"; txlen "733";
14	sraer114_mid	exon	95712962	95713053	0.0100191019109639	+	.	gene_id "sraer114_gene_13550"; transcript_id "sraer114_gene_13550_tx_4"; exon_id "14_95712962_95713053_+"; exonnum "2"; txlen "609";
14	sraer114_mid	exon	95714183	95714306	0.0891187308794136	+	.	gene_id "sraer114_gene_13550"; transcript_id "sraer114_gene_13550_tx_1"; exon_id "14_95714183_95714306_+"; exonnum "3"; txlen "733";
14	sraer114_mid	exon	95714183	95714306	0.0559648744717914	+	.	gene_id "sraer114_gene_13550"; transcript_id "sraer114_gene_13550_tx_2"; exon_id "14_95714183_95714306_+"; exonnum "2"; txlen "641";
14	sraer114_ss	exon	95714512	95714905	0.0891187308794136	+	.	gene_id "sraer114_gene_13550"; transcript_id "sraer114_gene_13550_tx_1"; exon_id "14_95714512_95714905_+"; exonnum "4"; txlen "733";
14	sraer114_ss	exon	95714512	95714905	0.0559648744717914	+	.	gene_id "sraer114_gene_13550"; transcript_id "sraer114_gene_13550_tx_2"; exon_id "14_95714512_95714905_+"; exonnum "3"; txlen "641";
14	sraer114_ss	exon	95714512	95714905	0.0192190620924933	+	.	gene_id "sraer114_gene_13550"; transcript_id "sraer114_gene_13550_tx_3"; exon_id "14_95714512_95714905_+"; exonnum "2"; txlen "517";
14	sraer114_ss	exon	95714512	95714905	0.0100191019109639	+	.	gene_id "sraer114_gene_13550"; transcript_id "sraer114_gene_13550_tx_4"; exon_id "14_95714512_95714905_+"; exonnum "3"; txlen "609";
14	ensembl	five_prime_utr	95758298	95758385	0	+	.	gene_id "ENSRNOG00000065686"; gene_version "2"; transcript_id "ENSRNOT00000031275"; transcript_version "8"; gene_source "ensembl"; gene_biotype "protein_coding"; transcript_source "ensembl"; transcript_biotype "protein_coding"; tag "Ensembl_canonical";
14	ensembl	exon	95758298	95758526	0	+	.	gene_id "ENSRNOG00000065686"; gene_version "2"; transcript_id "ENSRNOT00000031275"; transcript_version "8"; exon_number "1"; gene_source "ensembl"; gene_biotype "protein_coding"; transcript_source "ensembl"; transcript_biotype "protein_coding"; exon_id "ENSRNOE00000764380"; exon_version "1"; tag "Ensembl_canonical";
14	ensembl	gene	95758298	95806206	0	+	.	gene_id "ENSRNOG00000065686"; gene_version "2"; gene_source "ensembl"; gene_biotype "protein_coding";
14	ensembl	transcript	95758298	95806206	0	+	.	gene_id "ENSRNOG00000065686"; gene_version "2"; transcript_id "ENSRNOT00000031275"; transcript_version "8"; gene_source "ensembl"; gene_biotype "protein_coding"; transcript_source "ensembl"; transcript_biotype "protein_coding"; tag "Ensembl_canonical";
14	ensembl	start_codon	95758386	95758388	0	+	0	gene_id "ENSRNOG00000065686"; gene_version "2"; transcript_id "ENSRNOT00000031275"; transcript_version "8"; exon_number "1"; gene_source "ensembl"; gene_biotype "protein_coding"; transcript_source "ensembl"; transcript_biotype "protein_coding"; tag "Ensembl_canonical";
14	ensembl	CDS	95758386	95758526	0	+	0	gene_id "ENSRNOG00000065686"; gene_version "2"; transcript_id "ENSRNOT00000031275"; transcript_version "8"; exon_number "1"; gene_source "ensembl"; gene_biotype "protein_coding"; transcript_source "ensembl"; transcript_biotype "protein_coding"; protein_id "ENSRNOP00000037143"; protein_version "6"; tag "Ensembl_canonical";
14	ensembl	five_prime_utr	95769846	95770091	0	+	.	gene_id "ENSRNOG00000065686"; gene_version "2"; transcript_id "ENSRNOT00000158230"; transcript_version "1"; gene_source "ensembl"; gene_biotype "protein_coding"; transcript_source "ensembl"; transcript_biotype "protein_coding";
14	ensembl	exon	95769846	95770094	0	+	.	gene_id "ENSRNOG00000065686"; gene_version "2"; transcript_id "ENSRNOT00000158230"; transcript_version "1"; exon_number "1"; gene_source "ensembl"; gene_biotype "protein_coding"; transcript_source "ensembl"; transcript_biotype "protein_coding"; exon_id "ENSRNOE00000728111"; exon_version "1";
14	ensembl	transcript	95769846	95806206	0	+	.	gene_id "ENSRNOG00000065686"; gene_version "2"; transcript_id "ENSRNOT00000158230"; transcript_version "1"; gene_source "ensembl"; gene_biotype "protein_coding"; transcript_source "ensembl"; transcript_biotype "protein_coding";
14	ensembl	CDS	95770092	95770094	0	+	0	gene_id "ENSRNOG00000065686"; gene_version "2"; transcript_id "ENSRNOT00000158230"; transcript_version "1"; exon_number "1"; gene_source "ensembl"; gene_biotype "protein_coding"; transcript_source "ensembl"; transcript_biotype "protein_coding"; protein_id "ENSRNOP00000111194"; protein_version "1";
14	ensembl	start_codon	95770092	95770094	0	+	0	gene_id "ENSRNOG00000065686"; gene_version "2"; transcript_id "ENSRNOT00000158230"; transcript_version "1"; exon_number "1"; gene_source "ensembl"; gene_biotype "protein_coding"; transcript_source "ensembl"; transcript_biotype "protein_coding";
14	ensembl	exon	95789195	95789234	0	+	.	gene_id "ENSRNOG00000065686"; gene_version "2"; transcript_id "ENSRNOT00000158230"; transcript_version "1"; exon_number "2"; gene_source "ensembl"; gene_biotype "protein_coding"; transcript_source "ensembl"; transcript_biotype "protein_coding"; exon_id "ENSRNOE00000673774"; exon_version "1";
14	ensembl	CDS	95789195	95789234	0	+	0	gene_id "ENSRNOG00000065686"; gene_version "2"; transcript_id "ENSRNOT00000158230"; transcript_version "1"; exon_number "2"; gene_source "ensembl"; gene_biotype "protein_coding"; transcript_source "ensembl"; transcript_biotype "protein_coding"; protein_id "ENSRNOP00000111194"; protein_version "1";
14	ensembl	exon	95789195	95789234	0	+	.	gene_id "ENSRNOG00000065686"; gene_version "2"; transcript_id "ENSRNOT00000031275"; transcript_version "8"; exon_number "2"; gene_source "ensembl"; gene_biotype "protein_coding"; transcript_source "ensembl"; transcript_biotype "protein_coding"; exon_id "ENSRNOE00000673774"; exon_version "1"; tag "Ensembl_canonical";
14	ensembl	CDS	95789195	95789234	0	+	0	gene_id "ENSRNOG00000065686"; gene_version "2"; transcript_id "ENSRNOT00000031275"; transcript_version "8"; exon_number "2"; gene_source "ensembl"; gene_biotype "protein_coding"; transcript_source "ensembl"; transcript_biotype "protein_coding"; protein_id "ENSRNOP00000037143"; protein_version "6"; tag "Ensembl_canonical";
14	ensembl	exon	95802307	95802483	0	+	.	gene_id "ENSRNOG00000065686"; gene_version "2"; transcript_id "ENSRNOT00000158230"; transcript_version "1"; exon_number "3"; gene_source "ensembl"; gene_biotype "protein_coding"; transcript_source "ensembl"; transcript_biotype "protein_coding"; exon_id "ENSRNOE00000219219"; exon_version "3";
14	ensembl	CDS	95802307	95802483	0	+	2	gene_id "ENSRNOG00000065686"; gene_version "2"; transcript_id "ENSRNOT00000158230"; transcript_version "1"; exon_number "3"; gene_source "ensembl"; gene_biotype "protein_coding"; transcript_source "ensembl"; transcript_biotype "protein_coding"; protein_id "ENSRNOP00000111194"; protein_version "1";
14	ensembl	exon	95802307	95802483	0	+	.	gene_id "ENSRNOG00000065686"; gene_version "2"; transcript_id "ENSRNOT00000031275"; transcript_version "8"; exon_number "3"; gene_source "ensembl"; gene_biotype "protein_coding"; transcript_source "ensembl"; transcript_biotype "protein_coding"; exon_id "ENSRNOE00000219219"; exon_version "3"; tag "Ensembl_canonical";
14	ensembl	CDS	95802307	95802483	0	+	2	gene_id "ENSRNOG00000065686"; gene_version "2"; transcript_id "ENSRNOT00000031275"; transcript_version "8"; exon_number "3"; gene_source "ensembl"; gene_biotype "protein_coding"; transcript_source "ensembl"; transcript_biotype "protein_coding"; protein_id "ENSRNOP00000037143"; protein_version "6"; tag "Ensembl_canonical";
14	ensembl	exon	95803813	95803872	0	+	.	gene_id "ENSRNOG00000065686"; gene_version "2"; transcript_id "ENSRNOT00000158230"; transcript_version "1"; exon_number "4"; gene_source "ensembl"; gene_biotype "protein_coding"; transcript_source "ensembl"; transcript_biotype "protein_coding"; exon_id "ENSRNOE00000706015"; exon_version "1";
14	ensembl	CDS	95803813	95803872	0	+	2	gene_id "ENSRNOG00000065686"; gene_version "2"; transcript_id "ENSRNOT00000158230"; transcript_version "1"; exon_number "4"; gene_source "ensembl"; gene_biotype "protein_coding"; transcript_source "ensembl"; transcript_biotype "protein_coding"; protein_id "ENSRNOP00000111194"; protein_version "1";
14	ensembl	exon	95803813	95803872	0	+	.	gene_id "ENSRNOG00000065686"; gene_version "2"; transcript_id "ENSRNOT00000031275"; transcript_version "8"; exon_number "4"; gene_source "ensembl"; gene_biotype "protein_coding"; transcript_source "ensembl"; transcript_biotype "protein_coding"; exon_id "ENSRNOE00000706015"; exon_version "1"; tag "Ensembl_canonical";
14	ensembl	CDS	95803813	95803872	0	+	2	gene_id "ENSRNOG00000065686"; gene_version "2"; transcript_id "ENSRNOT00000031275"; transcript_version "8"; exon_number "4"; gene_source "ensembl"; gene_biotype "protein_coding"; transcript_source "ensembl"; transcript_biotype "protein_coding"; protein_id "ENSRNOP00000037143"; protein_version "6"; tag "Ensembl_canonical";
14	ensembl	exon	95804231	95804415	0	+	.	gene_id "ENSRNOG00000065686"; gene_version "2"; transcript_id "ENSRNOT00000158230"; transcript_version "1"; exon_number "5"; gene_source "ensembl"; gene_biotype "protein_coding"; transcript_source "ensembl"; transcript_biotype "protein_coding"; exon_id "ENSRNOE00000219119"; exon_version "3";
14	ensembl	CDS	95804231	95804415	0	+	2	gene_id "ENSRNOG00000065686"; gene_version "2"; transcript_id "ENSRNOT00000158230"; transcript_version "1"; exon_number "5"; gene_source "ensembl"; gene_biotype "protein_coding"; transcript_source "ensembl"; transcript_biotype "protein_coding"; protein_id "ENSRNOP00000111194"; protein_version "1";
14	ensembl	exon	95804231	95804415	0	+	.	gene_id "ENSRNOG00000065686"; gene_version "2"; transcript_id "ENSRNOT00000031275"; transcript_version "8"; exon_number "5"; gene_source "ensembl"; gene_biotype "protein_coding"; transcript_source "ensembl"; transcript_biotype "protein_coding"; exon_id "ENSRNOE00000219119"; exon_version "3"; tag "Ensembl_canonical";
14	ensembl	CDS	95804231	95804415	0	+	2	gene_id "ENSRNOG00000065686"; gene_version "2"; transcript_id "ENSRNOT00000031275"; transcript_version "8"; exon_number "5"; gene_source "ensembl"; gene_biotype "protein_coding"; transcript_source "ensembl"; transcript_biotype "protein_coding"; protein_id "ENSRNOP00000037143"; protein_version "6"; tag "Ensembl_canonical";
14	ensembl	CDS	95805748	95805792	0	+	0	gene_id "ENSRNOG00000065686"; gene_version "2"; transcript_id "ENSRNOT00000158230"; transcript_version "1"; exon_number "6"; gene_source "ensembl"; gene_biotype "protein_coding"; transcript_source "ensembl"; transcript_biotype "protein_coding"; protein_id "ENSRNOP00000111194"; protein_version "1";
14	ensembl	CDS	95805748	95805792	0	+	0	gene_id "ENSRNOG00000065686"; gene_version "2"; transcript_id "ENSRNOT00000031275"; transcript_version "8"; exon_number "6"; gene_source "ensembl"; gene_biotype "protein_coding"; transcript_source "ensembl"; transcript_biotype "protein_coding"; protein_id "ENSRNOP00000037143"; protein_version "6"; tag "Ensembl_canonical";
14	ensembl	exon	95805748	95806206	0	+	.	gene_id "ENSRNOG00000065686"; gene_version "2"; transcript_id "ENSRNOT00000158230"; transcript_version "1"; exon_number "6"; gene_source "ensembl"; gene_biotype "protein_coding"; transcript_source "ensembl"; transcript_biotype "protein_coding"; exon_id "ENSRNOE00000802587"; exon_version "1";
14	ensembl	exon	95805748	95806206	0	+	.	gene_id "ENSRNOG00000065686"; gene_version "2"; transcript_id "ENSRNOT00000031275"; transcript_version "8"; exon_number "6"; gene_source "ensembl"; gene_biotype "protein_coding"; transcript_source "ensembl"; transcript_biotype "protein_coding"; exon_id "ENSRNOE00000802587"; exon_version "1"; tag "Ensembl_canonical";
14	ensembl	stop_codon	95805793	95805795	0	+	0	gene_id "ENSRNOG00000065686"; gene_version "2"; transcript_id "ENSRNOT00000158230"; transcript_version "1"; exon_number "6"; gene_source "ensembl"; gene_biotype "protein_coding"; transcript_source "ensembl"; transcript_biotype "protein_coding";
14	ensembl	stop_codon	95805793	95805795	0	+	0	gene_id "ENSRNOG00000065686"; gene_version "2"; transcript_id "ENSRNOT00000031275"; transcript_version "8"; exon_number "6"; gene_source "ensembl"; gene_biotype "protein_coding"; transcript_source "ensembl"; transcript_biotype "protein_coding"; tag "Ensembl_canonical";
14	ensembl	three_prime_utr	95805796	95806206	0	+	.	gene_id "ENSRNOG00000065686"; gene_version "2"; transcript_id "ENSRNOT00000158230"; transcript_version "1"; gene_source "ensembl"; gene_biotype "protein_coding"; transcript_source "ensembl"; transcript_biotype "protein_coding";
14	ensembl	three_prime_utr	95805796	95806206	0	+	.	gene_id "ENSRNOG00000065686"; gene_version "2"; transcript_id "ENSRNOT00000031275"; transcript_version "8"; gene_source "ensembl"; gene_biotype "protein_coding"; transcript_source "ensembl"; transcript_biotype "protein_coding"; tag "Ensembl_canonical";
14	ensembl	five_prime_utr	95820234	95820313	0	+	.	gene_id "ENSRNOG00000085590"; gene_version "1"; transcript_id "ENSRNOT00000149844"; transcript_version "1"; gene_name "Dnaaf10"; gene_source "ensembl"; gene_biotype "protein_coding"; transcript_name "Dnaaf10-202"; transcript_source "ensembl"; transcript_biotype "protein_coding";
14	ensembl	exon	95820234	95820496	0	+	.	gene_id "ENSRNOG00000085590"; gene_version "1"; transcript_id "ENSRNOT00000149844"; transcript_version "1"; exon_number "1"; gene_name "Dnaaf10"; gene_source "ensembl"; gene_biotype "protein_coding"; transcript_name "Dnaaf10-202"; transcript_source "ensembl"; transcript_biotype "protein_coding"; exon_id "ENSRNOE00000684005"; exon_version "1";
14	ensembl	gene	95820234	95841442	0	+	.	gene_id "ENSRNOG00000085590"; gene_version "1"; gene_name "Dnaaf10"; gene_source "ensembl"; gene_biotype "protein_coding";
14	ensembl	transcript	95820234	95841442	0	+	.	gene_id "ENSRNOG00000085590"; gene_version "1"; transcript_id "ENSRNOT00000149844"; transcript_version "1"; gene_name "Dnaaf10"; gene_source "ensembl"; gene_biotype "protein_coding"; transcript_name "Dnaaf10-202"; transcript_source "ensembl"; transcript_biotype "protein_coding";
14	ensembl	five_prime_utr	95820244	95820387	0	+	.	gene_id "ENSRNOG00000085590"; gene_version "1"; transcript_id "ENSRNOT00000137320"; transcript_version "1"; gene_name "Dnaaf10"; gene_source "ensembl"; gene_biotype "protein_coding"; transcript_name "Dnaaf10-201"; transcript_source "ensembl"; transcript_biotype "protein_coding"; tag "Ensembl_canonical";
14	ensembl	exon	95820244	95820496	0	+	.	gene_id "ENSRNOG00000085590"; gene_version "1"; transcript_id "ENSRNOT00000137320"; transcript_version "1"; exon_number "1"; gene_name "Dnaaf10"; gene_source "ensembl"; gene_biotype "protein_coding"; transcript_name "Dnaaf10-201"; transcript_source "ensembl"; transcript_biotype "protein_coding"; exon_id "ENSRNOE00000786342"; exon_version "1"; tag "Ensembl_canonical";
14	ensembl	transcript	95820244	95841442	0	+	.	gene_id "ENSRNOG00000085590"; gene_version "1"; transcript_id "ENSRNOT00000137320"; transcript_version "1"; gene_name "Dnaaf10"; gene_source "ensembl"; gene_biotype "protein_coding"; transcript_name "Dnaaf10-201"; transcript_source "ensembl"; transcript_biotype "protein_coding"; tag "Ensembl_canonical";
14	ensembl	start_codon	95820314	95820316	0	+	0	gene_id "ENSRNOG00000085590"; gene_version "1"; transcript_id "ENSRNOT00000149844"; transcript_version "1"; exon_number "1"; gene_name "Dnaaf10"; gene_source "ensembl"; gene_biotype "protein_coding"; transcript_name "Dnaaf10-202"; transcript_source "ensembl"; transcript_biotype "protein_coding";
14	ensembl	CDS	95820314	95820496	0	+	0	gene_id "ENSRNOG00000085590"; gene_version "1"; transcript_id "ENSRNOT00000149844"; transcript_version "1"; exon_number "1"; gene_name "Dnaaf10"; gene_source "ensembl"; gene_biotype "protein_coding"; transcript_name "Dnaaf10-202"; transcript_source "ensembl"; transcript_biotype "protein_coding"; protein_id "ENSRNOP00000103788"; protein_version "1";
14	ensembl	start_codon	95820388	95820390	0	+	0	gene_id "ENSRNOG00000085590"; gene_version "1"; transcript_id "ENSRNOT00000137320"; transcript_version "1"; exon_number "1"; gene_name "Dnaaf10"; gene_source "ensembl"; gene_biotype "protein_coding"; transcript_name "Dnaaf10-201"; transcript_source "ensembl"; transcript_biotype "protein_coding"; tag "Ensembl_canonical";
14	ensembl	CDS	95820388	95820496	0	+	0	gene_id "ENSRNOG00000085590"; gene_version "1"; transcript_id "ENSRNOT00000137320"; transcript_version "1"; exon_number "1"; gene_name "Dnaaf10"; gene_source "ensembl"; gene_biotype "protein_coding"; transcript_name "Dnaaf10-201"; transcript_source "ensembl"; transcript_biotype "protein_coding"; protein_id "ENSRNOP00000101946"; protein_version "1"; tag "Ensembl_canonical";
14	ensembl	exon	95821579	95821682	0	+	.	gene_id "ENSRNOG00000085590"; gene_version "1"; transcript_id "ENSRNOT00000137320"; transcript_version "1"; exon_number "2"; gene_name "Dnaaf10"; gene_source "ensembl"; gene_biotype "protein_coding"; transcript_name "Dnaaf10-201"; transcript_source "ensembl"; transcript_biotype "protein_coding"; exon_id "ENSRNOE00000680587"; exon_version "1"; tag "Ensembl_canonical";
14	ensembl	CDS	95821579	95821682	0	+	2	gene_id "ENSRNOG00000085590"; gene_version "1"; transcript_id "ENSRNOT00000137320"; transcript_version "1"; exon_number "2"; gene_name "Dnaaf10"; gene_source "ensembl"; gene_biotype "protein_coding"; transcript_name "Dnaaf10-201"; transcript_source "ensembl"; transcript_biotype "protein_coding"; protein_id "ENSRNOP00000101946"; protein_version "1"; tag "Ensembl_canonical";
14	ensembl	exon	95826208	95826308	0	+	.	gene_id "ENSRNOG00000085590"; gene_version "1"; transcript_id "ENSRNOT00000137320"; transcript_version "1"; exon_number "3"; gene_name "Dnaaf10"; gene_source "ensembl"; gene_biotype "protein_coding"; transcript_name "Dnaaf10-201"; transcript_source "ensembl"; transcript_biotype "protein_coding"; exon_id "ENSRNOE00000692357"; exon_version "1"; tag "Ensembl_canonical";
14	ensembl	CDS	95826208	95826308	0	+	0	gene_id "ENSRNOG00000085590"; gene_version "1"; transcript_id "ENSRNOT00000137320"; transcript_version "1"; exon_number "3"; gene_name "Dnaaf10"; gene_source "ensembl"; gene_biotype "protein_coding"; transcript_name "Dnaaf10-201"; transcript_source "ensembl"; transcript_biotype "protein_coding"; protein_id "ENSRNOP00000101946"; protein_version "1"; tag "Ensembl_canonical";
14	ensembl	exon	95826208	95826308	0	+	.	gene_id "ENSRNOG00000085590"; gene_version "1"; transcript_id "ENSRNOT00000149844"; transcript_version "1"; exon_number "2"; gene_name "Dnaaf10"; gene_source "ensembl"; gene_biotype "protein_coding"; transcript_name "Dnaaf10-202"; transcript_source "ensembl"; transcript_biotype "protein_coding"; exon_id "ENSRNOE00000692357"; exon_version "1";
14	ensembl	CDS	95826208	95826308	0	+	0	gene_id "ENSRNOG00000085590"; gene_version "1"; transcript_id "ENSRNOT00000149844"; transcript_version "1"; exon_number "2"; gene_name "Dnaaf10"; gene_source "ensembl"; gene_biotype "protein_coding"; transcript_name "Dnaaf10-202"; transcript_source "ensembl"; transcript_biotype "protein_coding"; protein_id "ENSRNOP00000103788"; protein_version "1";
14	ensembl	exon	95828634	95828764	0	+	.	gene_id "ENSRNOG00000085590"; gene_version "1"; transcript_id "ENSRNOT00000137320"; transcript_version "1"; exon_number "4"; gene_name "Dnaaf10"; gene_source "ensembl"; gene_biotype "protein_coding"; transcript_name "Dnaaf10-201"; transcript_source "ensembl"; transcript_biotype "protein_coding"; exon_id "ENSRNOE00000794026"; exon_version "1"; tag "Ensembl_canonical";
14	ensembl	CDS	95828634	95828764	0	+	1	gene_id "ENSRNOG00000085590"; gene_version "1"; transcript_id "ENSRNOT00000137320"; transcript_version "1"; exon_number "4"; gene_name "Dnaaf10"; gene_source "ensembl"; gene_biotype "protein_coding"; transcript_name "Dnaaf10-201"; transcript_source "ensembl"; transcript_biotype "protein_coding"; protein_id "ENSRNOP00000101946"; protein_version "1"; tag "Ensembl_canonical";
14	ensembl	exon	95828634	95828764	0	+	.	gene_id "ENSRNOG00000085590"; gene_version "1"; transcript_id "ENSRNOT00000149844"; transcript_version "1"; exon_number "3"; gene_name "Dnaaf10"; gene_source "ensembl"; gene_biotype "protein_coding"; transcript_name "Dnaaf10-202"; transcript_source "ensembl"; transcript_biotype "protein_coding"; exon_id "ENSRNOE00000794026"; exon_version "1";
14	ensembl	CDS	95828634	95828764	0	+	1	gene_id "ENSRNOG00000085590"; gene_version "1"; transcript_id "ENSRNOT00000149844"; transcript_version "1"; exon_number "3"; gene_name "Dnaaf10"; gene_source "ensembl"; gene_biotype "protein_coding"; transcript_name "Dnaaf10-202"; transcript_source "ensembl"; transcript_biotype "protein_coding"; protein_id "ENSRNOP00000103788"; protein_version "1";
14	ensembl	exon	95830271	95830300	0	+	.	gene_id "ENSRNOG00000085590"; gene_version "1"; transcript_id "ENSRNOT00000149844"; transcript_version "1"; exon_number "4"; gene_name "Dnaaf10"; gene_source "ensembl"; gene_biotype "protein_coding"; transcript_name "Dnaaf10-202"; transcript_source "ensembl"; transcript_biotype "protein_coding"; exon_id "ENSRNOE00000688829"; exon_version "1";
14	ensembl	CDS	95830271	95830300	0	+	2	gene_id "ENSRNOG00000085590"; gene_version "1"; transcript_id "ENSRNOT00000149844"; transcript_version "1"; exon_number "4"; gene_name "Dnaaf10"; gene_source "ensembl"; gene_biotype "protein_coding"; transcript_name "Dnaaf10-202"; transcript_source "ensembl"; transcript_biotype "protein_coding"; protein_id "ENSRNOP00000103788"; protein_version "1";
14	ensembl	exon	95830844	95830945	0	+	.	gene_id "ENSRNOG00000085590"; gene_version "1"; transcript_id "ENSRNOT00000137320"; transcript_version "1"; exon_number "5"; gene_name "Dnaaf10"; gene_source "ensembl"; gene_biotype "protein_coding"; transcript_name "Dnaaf10-201"; transcript_source "ensembl"; transcript_biotype "protein_coding"; exon_id "ENSRNOE00000709956"; exon_version "1"; tag "Ensembl_canonical";
14	ensembl	CDS	95830844	95830945	0	+	2	gene_id "ENSRNOG00000085590"; gene_version "1"; transcript_id "ENSRNOT00000137320"; transcript_version "1"; exon_number "5"; gene_name "Dnaaf10"; gene_source "ensembl"; gene_biotype "protein_coding"; transcript_name "Dnaaf10-201"; transcript_source "ensembl"; transcript_biotype "protein_coding"; protein_id "ENSRNOP00000101946"; protein_version "1"; tag "Ensembl_canonical";
14	ensembl	exon	95830844	95830945	0	+	.	gene_id "ENSRNOG00000085590"; gene_version "1"; transcript_id "ENSRNOT00000149844"; transcript_version "1"; exon_number "5"; gene_name "Dnaaf10"; gene_source "ensembl"; gene_biotype "protein_coding"; transcript_name "Dnaaf10-202"; transcript_source "ensembl"; transcript_biotype "protein_coding"; exon_id "ENSRNOE00000709956"; exon_version "1";
14	ensembl	CDS	95830844	95830945	0	+	2	gene_id "ENSRNOG00000085590"; gene_version "1"; transcript_id "ENSRNOT00000149844"; transcript_version "1"; exon_number "5"; gene_name "Dnaaf10"; gene_source "ensembl"; gene_biotype "protein_coding"; transcript_name "Dnaaf10-202"; transcript_source "ensembl"; transcript_biotype "protein_coding"; protein_id "ENSRNOP00000103788"; protein_version "1";
14	ensembl	exon	95833157	95833272	0	+	.	gene_id "ENSRNOG00000085590"; gene_version "1"; transcript_id "ENSRNOT00000137320"; transcript_version "1"; exon_number "6"; gene_name "Dnaaf10"; gene_source "ensembl"; gene_biotype "protein_coding"; transcript_name "Dnaaf10-201"; transcript_source "ensembl"; transcript_biotype "protein_coding"; exon_id "ENSRNOE00000789966"; exon_version "1"; tag "Ensembl_canonical";
14	ensembl	CDS	95833157	95833272	0	+	2	gene_id "ENSRNOG00000085590"; gene_version "1"; transcript_id "ENSRNOT00000137320"; transcript_version "1"; exon_number "6"; gene_name "Dnaaf10"; gene_source "ensembl"; gene_biotype "protein_coding"; transcript_name "Dnaaf10-201"; transcript_source "ensembl"; transcript_biotype "protein_coding"; protein_id "ENSRNOP00000101946"; protein_version "1"; tag "Ensembl_canonical";
14	ensembl	exon	95833157	95833272	0	+	.	gene_id "ENSRNOG00000085590"; gene_version "1"; transcript_id "ENSRNOT00000149844"; transcript_version "1"; exon_number "6"; gene_name "Dnaaf10"; gene_source "ensembl"; gene_biotype "protein_coding"; transcript_name "Dnaaf10-202"; transcript_source "ensembl"; transcript_biotype "protein_coding"; exon_id "ENSRNOE00000789966"; exon_version "1";
14	ensembl	CDS	95833157	95833272	0	+	2	gene_id "ENSRNOG00000085590"; gene_version "1"; transcript_id "ENSRNOT00000149844"; transcript_version "1"; exon_number "6"; gene_name "Dnaaf10"; gene_source "ensembl"; gene_biotype "protein_coding"; transcript_name "Dnaaf10-202"; transcript_source "ensembl"; transcript_biotype "protein_coding"; protein_id "ENSRNOP00000103788"; protein_version "1";
14	ensembl	exon	95834138	95834272	0	+	.	gene_id "ENSRNOG00000085590"; gene_version "1"; transcript_id "ENSRNOT00000137320"; transcript_version "1"; exon_number "7"; gene_name "Dnaaf10"; gene_source "ensembl"; gene_biotype "protein_coding"; transcript_name "Dnaaf10-201"; transcript_source "ensembl"; transcript_biotype "protein_coding"; exon_id "ENSRNOE00000719008"; exon_version "1"; tag "Ensembl_canonical";
14	ensembl	CDS	95834138	95834272	0	+	0	gene_id "ENSRNOG00000085590"; gene_version "1"; transcript_id "ENSRNOT00000137320"; transcript_version "1"; exon_number "7"; gene_name "Dnaaf10"; gene_source "ensembl"; gene_biotype "protein_coding"; transcript_name "Dnaaf10-201"; transcript_source "ensembl"; transcript_biotype "protein_coding"; protein_id "ENSRNOP00000101946"; protein_version "1"; tag "Ensembl_canonical";
14	ensembl	exon	95834138	95834272	0	+	.	gene_id "ENSRNOG00000085590"; gene_version "1"; transcript_id "ENSRNOT00000149844"; transcript_version "1"; exon_number "7"; gene_name "Dnaaf10"; gene_source "ensembl"; gene_biotype "protein_coding"; transcript_name "Dnaaf10-202"; transcript_source "ensembl"; transcript_biotype "protein_coding"; exon_id "ENSRNOE00000719008"; exon_version "1";
14	ensembl	CDS	95834138	95834272	0	+	0	gene_id "ENSRNOG00000085590"; gene_version "1"; transcript_id "ENSRNOT00000149844"; transcript_version "1"; exon_number "7"; gene_name "Dnaaf10"; gene_source "ensembl"; gene_biotype "protein_coding"; transcript_name "Dnaaf10-202"; transcript_source "ensembl"; transcript_biotype "protein_coding"; protein_id "ENSRNOP00000103788"; protein_version "1";
14	ensembl	exon	95836589	95836686	0	+	.	gene_id "ENSRNOG00000085590"; gene_version "1"; transcript_id "ENSRNOT00000137320"; transcript_version "1"; exon_number "8"; gene_name "Dnaaf10"; gene_source "ensembl"; gene_biotype "protein_coding"; transcript_name "Dnaaf10-201"; transcript_source "ensembl"; transcript_biotype "protein_coding"; exon_id "ENSRNOE00000750075"; exon_version "1"; tag "Ensembl_canonical";
14	ensembl	CDS	95836589	95836686	0	+	0	gene_id "ENSRNOG00000085590"; gene_version "1"; transcript_id "ENSRNOT00000137320"; transcript_version "1"; exon_number "8"; gene_name "Dnaaf10"; gene_source "ensembl"; gene_biotype "protein_coding"; transcript_name "Dnaaf10-201"; transcript_source "ensembl"; transcript_biotype "protein_coding"; protein_id "ENSRNOP00000101946"; protein_version "1"; tag "Ensembl_canonical";
14	ensembl	exon	95836589	95836686	0	+	.	gene_id "ENSRNOG00000085590"; gene_version "1"; transcript_id "ENSRNOT00000149844"; transcript_version "1"; exon_number "8"; gene_name "Dnaaf10"; gene_source "ensembl"; gene_biotype "protein_coding"; transcript_name "Dnaaf10-202"; transcript_source "ensembl"; transcript_biotype "protein_coding"; exon_id "ENSRNOE00000750075"; exon_version "1";
14	ensembl	CDS	95836589	95836686	0	+	0	gene_id "ENSRNOG00000085590"; gene_version "1"; transcript_id "ENSRNOT00000149844"; transcript_version "1"; exon_number "8"; gene_name "Dnaaf10"; gene_source "ensembl"; gene_biotype "protein_coding"; transcript_name "Dnaaf10-202"; transcript_source "ensembl"; transcript_biotype "protein_coding"; protein_id "ENSRNOP00000103788"; protein_version "1";
14	ensembl	CDS	95840297	95840501	0	+	1	gene_id "ENSRNOG00000085590"; gene_version "1"; transcript_id "ENSRNOT00000137320"; transcript_version "1"; exon_number "9"; gene_name "Dnaaf10"; gene_source "ensembl"; gene_biotype "protein_coding"; transcript_name "Dnaaf10-201"; transcript_source "ensembl"; transcript_biotype "protein_coding"; protein_id "ENSRNOP00000101946"; protein_version "1"; tag "Ensembl_canonical";
14	ensembl	CDS	95840297	95840501	0	+	1	gene_id "ENSRNOG00000085590"; gene_version "1"; transcript_id "ENSRNOT00000149844"; transcript_version "1"; exon_number "9"; gene_name "Dnaaf10"; gene_source "ensembl"; gene_biotype "protein_coding"; transcript_name "Dnaaf10-202"; transcript_source "ensembl"; transcript_biotype "protein_coding"; protein_id "ENSRNOP00000103788"; protein_version "1";
14	ensembl	exon	95840297	95841442	0	+	.	gene_id "ENSRNOG00000085590"; gene_version "1"; transcript_id "ENSRNOT00000137320"; transcript_version "1"; exon_number "9"; gene_name "Dnaaf10"; gene_source "ensembl"; gene_biotype "protein_coding"; transcript_name "Dnaaf10-201"; transcript_source "ensembl"; transcript_biotype "protein_coding"; exon_id "ENSRNOE00000707496"; exon_version "1"; tag "Ensembl_canonical";
14	ensembl	exon	95840297	95841442	0	+	.	gene_id "ENSRNOG00000085590"; gene_version "1"; transcript_id "ENSRNOT00000149844"; transcript_version "1"; exon_number "9"; gene_name "Dnaaf10"; gene_source "ensembl"; gene_biotype "protein_coding"; transcript_name "Dnaaf10-202"; transcript_source "ensembl"; transcript_biotype "protein_coding"; exon_id "ENSRNOE00000707496"; exon_version "1";
14	ensembl	stop_codon	95840502	95840504	0	+	0	gene_id "ENSRNOG00000085590"; gene_version "1"; transcript_id "ENSRNOT00000137320"; transcript_version "1"; exon_number "9"; gene_name "Dnaaf10"; gene_source "ensembl"; gene_biotype "protein_coding"; transcript_name "Dnaaf10-201"; transcript_source "ensembl"; transcript_biotype "protein_coding"; tag "Ensembl_canonical";
14	ensembl	stop_codon	95840502	95840504	0	+	0	gene_id "ENSRNOG00000085590"; gene_version "1"; transcript_id "ENSRNOT00000149844"; transcript_version "1"; exon_number "9"; gene_name "Dnaaf10"; gene_source "ensembl"; gene_biotype "protein_coding"; transcript_name "Dnaaf10-202"; transcript_source "ensembl"; transcript_biotype "protein_coding";
14	ensembl	three_prime_utr	95840505	95841442	0	+	.	gene_id "ENSRNOG00000085590"; gene_version "1"; transcript_id "ENSRNOT00000137320"; transcript_version "1"; gene_name "Dnaaf10"; gene_source "ensembl"; gene_biotype "protein_coding"; transcript_name "Dnaaf10-201"; transcript_source "ensembl"; transcript_biotype "protein_coding"; tag "Ensembl_canonical";
14	ensembl	three_prime_utr	95840505	95841442	0	+	.	gene_id "ENSRNOG00000085590"; gene_version "1"; transcript_id "ENSRNOT00000149844"; transcript_version "1"; gene_name "Dnaaf10"; gene_source "ensembl"; gene_biotype "protein_coding"; transcript_name "Dnaaf10-202"; transcript_source "ensembl"; transcript_biotype "protein_coding";
14	ensembl	five_prime_utr	95861978	95862160	0	+	.	gene_id "ENSRNOG00000005982"; gene_version "8"; transcript_id "ENSRNOT00000156893"; transcript_version "1"; gene_name "C1d"; gene_source "ensembl"; gene_biotype "protein_coding"; transcript_name "C1d-203"; transcript_source "ensembl"; transcript_biotype "protein_coding"; tag "Ensembl_canonical";
14	ensembl	exon	95861978	95862187	0	+	.	gene_id "ENSRNOG00000005982"; gene_version "8"; transcript_id "ENSRNOT00000156893"; transcript_version "1"; exon_number "1"; gene_name "C1d"; gene_source "ensembl"; gene_biotype "protein_coding"; transcript_name "C1d-203"; transcript_source "ensembl"; transcript_biotype "protein_coding"; exon_id "ENSRNOE00000685849"; exon_version "1"; tag "Ensembl_canonical";
14	ensembl	gene	95861978	95874796	0	+	.	gene_id "ENSRNOG00000005982"; gene_version "8"; gene_name "C1d"; gene_source "ensembl"; gene_biotype "protein_coding";
14	ensembl	transcript	95861978	95874796	0	+	.	gene_id "ENSRNOG00000005982"; gene_version "8"; transcript_id "ENSRNOT00000156893"; transcript_version "1"; gene_name "C1d"; gene_source "ensembl"; gene_biotype "protein_coding"; transcript_name "C1d-203"; transcript_source "ensembl"; transcript_biotype "protein_coding"; tag "Ensembl_canonical";
14	ensembl	five_prime_utr	95862104	95862160	0	+	.	gene_id "ENSRNOG00000005982"; gene_version "8"; transcript_id "ENSRNOT00000008057"; transcript_version "8"; gene_name "C1d"; gene_source "ensembl"; gene_biotype "protein_coding"; transcript_name "C1d-201"; transcript_source "ensembl"; transcript_biotype "protein_coding";
14	ensembl	exon	95862104	95862187	0	+	.	gene_id "ENSRNOG00000005982"; gene_version "8"; transcript_id "ENSRNOT00000008057"; transcript_version "8"; exon_number "1"; gene_name "C1d"; gene_source "ensembl"; gene_biotype "protein_coding"; transcript_name "C1d-201"; transcript_source "ensembl"; transcript_biotype "protein_coding"; exon_id "ENSRNOE00000682413"; exon_version "1";
14	ensembl	transcript	95862104	95874796	0	+	.	gene_id "ENSRNOG00000005982"; gene_version "8"; transcript_id "ENSRNOT00000008057"; transcript_version "8"; gene_name "C1d"; gene_source "ensembl"; gene_biotype "protein_coding"; transcript_name "C1d-201"; transcript_source "ensembl"; transcript_biotype "protein_coding";
14	ensembl	start_codon	95862161	95862163	0	+	0	gene_id "ENSRNOG00000005982"; gene_version "8"; transcript_id "ENSRNOT00000008057"; transcript_version "8"; exon_number "1"; gene_name "C1d"; gene_source "ensembl"; gene_biotype "protein_coding"; transcript_name "C1d-201"; transcript_source "ensembl"; transcript_biotype "protein_coding";
14	ensembl	start_codon	95862161	95862163	0	+	0	gene_id "ENSRNOG00000005982"; gene_version "8"; transcript_id "ENSRNOT00000156893"; transcript_version "1"; exon_number "1"; gene_name "C1d"; gene_source "ensembl"; gene_biotype "protein_coding"; transcript_name "C1d-203"; transcript_source "ensembl"; transcript_biotype "protein_coding"; tag "Ensembl_canonical";
14	ensembl	CDS	95862161	95862187	0	+	0	gene_id "ENSRNOG00000005982"; gene_version "8"; transcript_id "ENSRNOT00000008057"; transcript_version "8"; exon_number "1"; gene_name "C1d"; gene_source "ensembl"; gene_biotype "protein_coding"; transcript_name "C1d-201"; transcript_source "ensembl"; transcript_biotype "protein_coding"; protein_id "ENSRNOP00000008057"; protein_version "6";
14	ensembl	CDS	95862161	95862187	0	+	0	gene_id "ENSRNOG00000005982"; gene_version "8"; transcript_id "ENSRNOT00000156893"; transcript_version "1"; exon_number "1"; gene_name "C1d"; gene_source "ensembl"; gene_biotype "protein_coding"; transcript_name "C1d-203"; transcript_source "ensembl"; transcript_biotype "protein_coding"; protein_id "ENSRNOP00000104125"; protein_version "1"; tag "Ensembl_canonical";
14	ensembl	exon	95862509	95862667	0	+	.	gene_id "ENSRNOG00000005982"; gene_version "8"; transcript_id "ENSRNOT00000156893"; transcript_version "1"; exon_number "2"; gene_name "C1d"; gene_source "ensembl"; gene_biotype "protein_coding"; transcript_name "C1d-203"; transcript_source "ensembl"; transcript_biotype "protein_coding"; exon_id "ENSRNOE00000817804"; exon_version "1"; tag "Ensembl_canonical";
14	ensembl	CDS	95862509	95862667	0	+	0	gene_id "ENSRNOG00000005982"; gene_version "8"; transcript_id "ENSRNOT00000156893"; transcript_version "1"; exon_number "2"; gene_name "C1d"; gene_source "ensembl"; gene_biotype "protein_coding"; transcript_name "C1d-203"; transcript_source "ensembl"; transcript_biotype "protein_coding"; protein_id "ENSRNOP00000104125"; protein_version "1"; tag "Ensembl_canonical";
14	ensembl	exon	95862598	95862667	0	+	.	gene_id "ENSRNOG00000005982"; gene_version "8"; transcript_id "ENSRNOT00000096935"; transcript_version "2"; exon_number "1"; gene_name "C1d"; gene_source "ensembl"; gene_biotype "protein_coding"; transcript_name "C1d-202"; transcript_source "ensembl"; transcript_biotype "protein_coding"; exon_id "ENSRNOE00000385432"; exon_version "5";
14	ensembl	five_prime_utr	95862598	95862667	0	+	.	gene_id "ENSRNOG00000005982"; gene_version "8"; transcript_id "ENSRNOT00000096935"; transcript_version "2"; gene_name "C1d"; gene_source "ensembl"; gene_biotype "protein_coding"; transcript_name "C1d-202"; transcript_source "ensembl"; transcript_biotype "protein_coding";
14	ensembl	transcript	95862598	95872805	0	+	.	gene_id "ENSRNOG00000005982"; gene_version "8"; transcript_id "ENSRNOT00000096935"; transcript_version "2"; gene_name "C1d"; gene_source "ensembl"; gene_biotype "protein_coding"; transcript_name "C1d-202"; transcript_source "ensembl"; transcript_biotype "protein_coding";
14	sraer114_es	exon	95863204	95863267	0.229749157227823	+	.	gene_id "ENSRNOG00000005982"; transcript_id "ENSRNOG00000005982_tx_3"; exon_id "14_95863204_95863267_+"; exonnum "1"; txlen "1464";
14	sraer114_mid	exon	95864964	95865200	0.229749157227823	+	.	gene_id "ENSRNOG00000005982"; transcript_id "ENSRNOG00000005982_tx_3"; exon_id "14_95864964_95865200_+"; exonnum "2"; txlen "1464";
14	ensembl	exon	95866897	95867019	0	+	.	gene_id "ENSRNOG00000005982"; gene_version "8"; transcript_id "ENSRNOT00000096935"; transcript_version "2"; exon_number "2"; gene_name "C1d"; gene_source "ensembl"; gene_biotype "protein_coding"; transcript_name "C1d-202"; transcript_source "ensembl"; transcript_biotype "protein_coding"; exon_id "ENSRNOE00000638681"; exon_version "1";
14	ensembl	five_prime_utr	95866897	95867019	0	+	.	gene_id "ENSRNOG00000005982"; gene_version "8"; transcript_id "ENSRNOT00000096935"; transcript_version "2"; gene_name "C1d"; gene_source "ensembl"; gene_biotype "protein_coding"; transcript_name "C1d-202"; transcript_source "ensembl"; transcript_biotype "protein_coding";
14	ENSEMBL114_rn	exon	95866897	95867019	0.229749157227823	+	.	gene_id "ENSRNOG00000005982"; transcript_id "ENSRNOG00000005982_tx_3"; exon_id "14_95866897_95867019_+"; exonnum "3"; txlen "1464";
14	ensembl	five_prime_utr	95868159	95868167	0	+	.	gene_id "ENSRNOG00000005982"; gene_version "8"; transcript_id "ENSRNOT00000096935"; transcript_version "2"; gene_name "C1d"; gene_source "ensembl"; gene_biotype "protein_coding"; transcript_name "C1d-202"; transcript_source "ensembl"; transcript_biotype "protein_coding";
14	ensembl	exon	95868159	95868305	0	+	.	gene_id "ENSRNOG00000005982"; gene_version "8"; transcript_id "ENSRNOT00000096935"; transcript_version "2"; exon_number "3"; gene_name "C1d"; gene_source "ensembl"; gene_biotype "protein_coding"; transcript_name "C1d-202"; transcript_source "ensembl"; transcript_biotype "protein_coding"; exon_id "ENSRNOE00000810159"; exon_version "1";
14	ensembl	exon	95868159	95868305	0	+	.	gene_id "ENSRNOG00000005982"; gene_version "8"; transcript_id "ENSRNOT00000008057"; transcript_version "8"; exon_number "2"; gene_name "C1d"; gene_source "ensembl"; gene_biotype "protein_coding"; transcript_name "C1d-201"; transcript_source "ensembl"; transcript_biotype "protein_coding"; exon_id "ENSRNOE00000749167"; exon_version "1";
14	ensembl	CDS	95868159	95868305	0	+	0	gene_id "ENSRNOG00000005982"; gene_version "8"; transcript_id "ENSRNOT00000008057"; transcript_version "8"; exon_number "2"; gene_name "C1d"; gene_source "ensembl"; gene_biotype "protein_coding"; transcript_name "C1d-201"; transcript_source "ensembl"; transcript_biotype "protein_coding"; protein_id "ENSRNOP00000008057"; protein_version "6";
14	ensembl	exon	95868159	95868305	0	+	.	gene_id "ENSRNOG00000005982"; gene_version "8"; transcript_id "ENSRNOT00000156893"; transcript_version "1"; exon_number "3"; gene_name "C1d"; gene_source "ensembl"; gene_biotype "protein_coding"; transcript_name "C1d-203"; transcript_source "ensembl"; transcript_biotype "protein_coding"; exon_id "ENSRNOE00000749167"; exon_version "1"; tag "Ensembl_canonical";
14	ensembl	CDS	95868159	95868305	0	+	0	gene_id "ENSRNOG00000005982"; gene_version "8"; transcript_id "ENSRNOT00000156893"; transcript_version "1"; exon_number "3"; gene_name "C1d"; gene_source "ensembl"; gene_biotype "protein_coding"; transcript_name "C1d-203"; transcript_source "ensembl"; transcript_biotype "protein_coding"; protein_id "ENSRNOP00000104125"; protein_version "1"; tag "Ensembl_canonical";
14	ENSEMBL114_rn	exon	95868159	95868305	0.229749157227823	+	.	gene_id "ENSRNOG00000005982"; transcript_id "ENSRNOG00000005982_tx_3"; exon_id "14_95868159_95868305_+"; exonnum "4"; txlen "1464";
14	ensembl	start_codon	95868168	95868170	0	+	0	gene_id "ENSRNOG00000005982"; gene_version "8"; transcript_id "ENSRNOT00000096935"; transcript_version "2"; exon_number "3"; gene_name "C1d"; gene_source "ensembl"; gene_biotype "protein_coding"; transcript_name "C1d-202"; transcript_source "ensembl"; transcript_biotype "protein_coding";
14	ensembl	CDS	95868168	95868305	0	+	0	gene_id "ENSRNOG00000005982"; gene_version "8"; transcript_id "ENSRNOT00000096935"; transcript_version "2"; exon_number "3"; gene_name "C1d"; gene_source "ensembl"; gene_biotype "protein_coding"; transcript_name "C1d-202"; transcript_source "ensembl"; transcript_biotype "protein_coding"; protein_id "ENSRNOP00000077143"; protein_version "1";
14	ensembl	exon	95869102	95869168	0	+	.	gene_id "ENSRNOG00000005982"; gene_version "8"; transcript_id "ENSRNOT00000096935"; transcript_version "2"; exon_number "4"; gene_name "C1d"; gene_source "ensembl"; gene_biotype "protein_coding"; transcript_name "C1d-202"; transcript_source "ensembl"; transcript_biotype "protein_coding"; exon_id "ENSRNOE00000055829"; exon_version "1";
14	ensembl	CDS	95869102	95869168	0	+	0	gene_id "ENSRNOG00000005982"; gene_version "8"; transcript_id "ENSRNOT00000096935"; transcript_version "2"; exon_number "4"; gene_name "C1d"; gene_source "ensembl"; gene_biotype "protein_coding"; transcript_name "C1d-202"; transcript_source "ensembl"; transcript_biotype "protein_coding"; protein_id "ENSRNOP00000077143"; protein_version "1";
14	ensembl	exon	95869102	95869168	0	+	.	gene_id "ENSRNOG00000005982"; gene_version "8"; transcript_id "ENSRNOT00000008057"; transcript_version "8"; exon_number "3"; gene_name "C1d"; gene_source "ensembl"; gene_biotype "protein_coding"; transcript_name "C1d-201"; transcript_source "ensembl"; transcript_biotype "protein_coding"; exon_id "ENSRNOE00000055829"; exon_version "1";
14	ensembl	CDS	95869102	95869168	0	+	0	gene_id "ENSRNOG00000005982"; gene_version "8"; transcript_id "ENSRNOT00000008057"; transcript_version "8"; exon_number "3"; gene_name "C1d"; gene_source "ensembl"; gene_biotype "protein_coding"; transcript_name "C1d-201"; transcript_source "ensembl"; transcript_biotype "protein_coding"; protein_id "ENSRNOP00000008057"; protein_version "6";
14	ensembl	exon	95869102	95869168	0	+	.	gene_id "ENSRNOG00000005982"; gene_version "8"; transcript_id "ENSRNOT00000156893"; transcript_version "1"; exon_number "4"; gene_name "C1d"; gene_source "ensembl"; gene_biotype "protein_coding"; transcript_name "C1d-203"; transcript_source "ensembl"; transcript_biotype "protein_coding"; exon_id "ENSRNOE00000055829"; exon_version "1"; tag "Ensembl_canonical";
14	ensembl	CDS	95869102	95869168	0	+	0	gene_id "ENSRNOG00000005982"; gene_version "8"; transcript_id "ENSRNOT00000156893"; transcript_version "1"; exon_number "4"; gene_name "C1d"; gene_source "ensembl"; gene_biotype "protein_coding"; transcript_name "C1d-203"; transcript_source "ensembl"; transcript_biotype "protein_coding"; protein_id "ENSRNOP00000104125"; protein_version "1"; tag "Ensembl_canonical";
14	ENSEMBL114_rn	exon	95869102	95869168	0.229749157227823	+	.	gene_id "ENSRNOG00000005982"; transcript_id "ENSRNOG00000005982_tx_3"; exon_id "14_95869102_95869168_+"; exonnum "5"; txlen "1464";
14	ensembl	exon	95869466	95869521	0	+	.	gene_id "ENSRNOG00000005982"; gene_version "8"; transcript_id "ENSRNOT00000096935"; transcript_version "2"; exon_number "5"; gene_name "C1d"; gene_source "ensembl"; gene_biotype "protein_coding"; transcript_name "C1d-202"; transcript_source "ensembl"; transcript_biotype "protein_coding"; exon_id "ENSRNOE00000056004"; exon_version "1";
14	ensembl	CDS	95869466	95869521	0	+	2	gene_id "ENSRNOG00000005982"; gene_version "8"; transcript_id "ENSRNOT00000096935"; transcript_version "2"; exon_number "5"; gene_name "C1d"; gene_source "ensembl"; gene_biotype "protein_coding"; transcript_name "C1d-202"; transcript_source "ensembl"; transcript_biotype "protein_coding"; protein_id "ENSRNOP00000077143"; protein_version "1";
14	ensembl	exon	95869466	95869521	0	+	.	gene_id "ENSRNOG00000005982"; gene_version "8"; transcript_id "ENSRNOT00000008057"; transcript_version "8"; exon_number "4"; gene_name "C1d"; gene_source "ensembl"; gene_biotype "protein_coding"; transcript_name "C1d-201"; transcript_source "ensembl"; transcript_biotype "protein_coding"; exon_id "ENSRNOE00000056004"; exon_version "1";
14	ensembl	CDS	95869466	95869521	0	+	2	gene_id "ENSRNOG00000005982"; gene_version "8"; transcript_id "ENSRNOT00000008057"; transcript_version "8"; exon_number "4"; gene_name "C1d"; gene_source "ensembl"; gene_biotype "protein_coding"; transcript_name "C1d-201"; transcript_source "ensembl"; transcript_biotype "protein_coding"; protein_id "ENSRNOP00000008057"; protein_version "6";
14	ensembl	exon	95869466	95869521	0	+	.	gene_id "ENSRNOG00000005982"; gene_version "8"; transcript_id "ENSRNOT00000156893"; transcript_version "1"; exon_number "5"; gene_name "C1d"; gene_source "ensembl"; gene_biotype "protein_coding"; transcript_name "C1d-203"; transcript_source "ensembl"; transcript_biotype "protein_coding"; exon_id "ENSRNOE00000056004"; exon_version "1"; tag "Ensembl_canonical";
14	ensembl	CDS	95869466	95869521	0	+	2	gene_id "ENSRNOG00000005982"; gene_version "8"; transcript_id "ENSRNOT00000156893"; transcript_version "1"; exon_number "5"; gene_name "C1d"; gene_source "ensembl"; gene_biotype "protein_coding"; transcript_name "C1d-203"; transcript_source "ensembl"; transcript_biotype "protein_coding"; protein_id "ENSRNOP00000104125"; protein_version "1"; tag "Ensembl_canonical";
14	ENSEMBL114_rn	exon	95869466	95869521	0.229749157227823	+	.	gene_id "ENSRNOG00000005982"; transcript_id "ENSRNOG00000005982_tx_3"; exon_id "14_95869466_95869521_+"; exonnum "6"; txlen "1464";
14	ensembl	CDS	95872036	95872197	0	+	0	gene_id "ENSRNOG00000005982"; gene_version "8"; transcript_id "ENSRNOT00000096935"; transcript_version "2"; exon_number "6"; gene_name "C1d"; gene_source "ensembl"; gene_biotype "protein_coding"; transcript_name "C1d-202"; transcript_source "ensembl"; transcript_biotype "protein_coding"; protein_id "ENSRNOP00000077143"; protein_version "1";
14	ensembl	CDS	95872036	95872197	0	+	0	gene_id "ENSRNOG00000005982"; gene_version "8"; transcript_id "ENSRNOT00000008057"; transcript_version "8"; exon_number "5"; gene_name "C1d"; gene_source "ensembl"; gene_biotype "protein_coding"; transcript_name "C1d-201"; transcript_source "ensembl"; transcript_biotype "protein_coding"; protein_id "ENSRNOP00000008057"; protein_version "6";
14	ensembl	CDS	95872036	95872197	0	+	0	gene_id "ENSRNOG00000005982"; gene_version "8"; transcript_id "ENSRNOT00000156893"; transcript_version "1"; exon_number "6"; gene_name "C1d"; gene_source "ensembl"; gene_biotype "protein_coding"; transcript_name "C1d-203"; transcript_source "ensembl"; transcript_biotype "protein_coding"; protein_id "ENSRNOP00000104125"; protein_version "1"; tag "Ensembl_canonical";
14	ensembl	exon	95872036	95872805	0	+	.	gene_id "ENSRNOG00000005982"; gene_version "8"; transcript_id "ENSRNOT00000096935"; transcript_version "2"; exon_number "6"; gene_name "C1d"; gene_source "ensembl"; gene_biotype "protein_coding"; transcript_name "C1d-202"; transcript_source "ensembl"; transcript_biotype "protein_coding"; exon_id "ENSRNOE00000665430"; exon_version "2";
14	ENSEMBL114_rn	exon	95872036	95872805	0.229749157227823	+	.	gene_id "ENSRNOG00000005982"; transcript_id "ENSRNOG00000005982_tx_3"; exon_id "14_95872036_95872805_+"; exonnum "7"; txlen "1464";
14	ensembl	exon	95872036	95874796	0	+	.	gene_id "ENSRNOG00000005982"; gene_version "8"; transcript_id "ENSRNOT00000008057"; transcript_version "8"; exon_number "5"; gene_name "C1d"; gene_source "ensembl"; gene_biotype "protein_coding"; transcript_name "C1d-201"; transcript_source "ensembl"; transcript_biotype "protein_coding"; exon_id "ENSRNOE00000056169"; exon_version "8";
14	ensembl	exon	95872036	95874796	0	+	.	gene_id "ENSRNOG00000005982"; gene_version "8"; transcript_id "ENSRNOT00000156893"; transcript_version "1"; exon_number "6"; gene_name "C1d"; gene_source "ensembl"; gene_biotype "protein_coding"; transcript_name "C1d-203"; transcript_source "ensembl"; transcript_biotype "protein_coding"; exon_id "ENSRNOE00000056169"; exon_version "8"; tag "Ensembl_canonical";
14	ensembl	stop_codon	95872198	95872200	0	+	0	gene_id "ENSRNOG00000005982"; gene_version "8"; transcript_id "ENSRNOT00000096935"; transcript_version "2"; exon_number "6"; gene_name "C1d"; gene_source "ensembl"; gene_biotype "protein_coding"; transcript_name "C1d-202"; transcript_source "ensembl"; transcript_biotype "protein_coding";
14	ensembl	stop_codon	95872198	95872200	0	+	0	gene_id "ENSRNOG00000005982"; gene_version "8"; transcript_id "ENSRNOT00000008057"; transcript_version "8"; exon_number "5"; gene_name "C1d"; gene_source "ensembl"; gene_biotype "protein_coding"; transcript_name "C1d-201"; transcript_source "ensembl"; transcript_biotype "protein_coding";
14	ensembl	stop_codon	95872198	95872200	0	+	0	gene_id "ENSRNOG00000005982"; gene_version "8"; transcript_id "ENSRNOT00000156893"; transcript_version "1"; exon_number "6"; gene_name "C1d"; gene_source "ensembl"; gene_biotype "protein_coding"; transcript_name "C1d-203"; transcript_source "ensembl"; transcript_biotype "protein_coding"; tag "Ensembl_canonical";
14	ensembl	three_prime_utr	95872201	95872805	0	+	.	gene_id "ENSRNOG00000005982"; gene_version "8"; transcript_id "ENSRNOT00000096935"; transcript_version "2"; gene_name "C1d"; gene_source "ensembl"; gene_biotype "protein_coding"; transcript_name "C1d-202"; transcript_source "ensembl"; transcript_biotype "protein_coding";
14	ensembl	three_prime_utr	95872201	95874796	0	+	.	gene_id "ENSRNOG00000005982"; gene_version "8"; transcript_id "ENSRNOT00000008057"; transcript_version "8"; gene_name "C1d"; gene_source "ensembl"; gene_biotype "protein_coding"; transcript_name "C1d-201"; transcript_source "ensembl"; transcript_biotype "protein_coding";
14	ensembl	three_prime_utr	95872201	95874796	0	+	.	gene_id "ENSRNOG00000005982"; gene_version "8"; transcript_id "ENSRNOT00000156893"; transcript_version "1"; gene_name "C1d"; gene_source "ensembl"; gene_biotype "protein_coding"; transcript_name "C1d-203"; transcript_source "ensembl"; transcript_biotype "protein_coding"; tag "Ensembl_canonical";
14	sraer114_es	exon	95875283	95875535	0.137041997205889	+	.	gene_id "ENSRNOG00000076067"; transcript_id "ENSRNOG00000076067_tx_4"; exon_id "14_95875283_95875535_+"; exonnum "1"; txlen "1155";
14	sraer114_es	exon	95875283	95875535	0.0122309124948343	+	.	gene_id "ENSRNOG00000076067"; transcript_id "ENSRNOG00000076067_tx_41"; exon_id "14_95875283_95875535_+"; exonnum "1"; txlen "742";
14	sraer114_es	exon	95875283	95875535	0.0117416759950409	+	.	gene_id "ENSRNOG00000076067"; transcript_id "ENSRNOG00000076067_tx_58"; exon_id "14_95875283_95875535_+"; exonnum "1"; txlen "694";
14	sraer114_es	exon	95875283	95875535	0.0523959493647772	+	.	gene_id "ENSRNOG00000076067"; transcript_id "ENSRNOG00000076067_tx_9"; exon_id "14_95875283_95875535_+"; exonnum "1"; txlen "580";
14	sraer114_es	exon	95875528	95875679	0.0136986219942144	+	.	gene_id "ENSRNOG00000076067"; transcript_id "ENSRNOG00000076067_tx_39"; exon_id "14_95875528_95875679_+"; exonnum "1"; txlen "1054";
14	sraer114_es	exon	95875528	95875679	0.0122309124948343	+	.	gene_id "ENSRNOG00000076067"; transcript_id "ENSRNOG00000076067_tx_42"; exon_id "14_95875528_95875679_+"; exonnum "1"; txlen "641";
14	sraer114_es	exon	95875528	95875679	0.0117416759950409	+	.	gene_id "ENSRNOG00000076067"; transcript_id "ENSRNOG00000076067_tx_59"; exon_id "14_95875528_95875679_+"; exonnum "1"; txlen "593";
14	sraer114_es	exon	95914697	95915181	0.0618242064547499	+	.	gene_id "sraer114_gene_33746"; transcript_id "sraer114_gene_33746_tx_1"; exon_id "14_95914697_95915181_+"; exonnum "1"; txlen "779";
14	sraer114_ss	exon	95917622	95917915	0.0618242064547499	+	.	gene_id "sraer114_gene_33746"; transcript_id "sraer114_gene_33746_tx_1"; exon_id "14_95917622_95917915_+"; exonnum "2"; txlen "779";
14	sraer114_mid	exon	95926274	95926366	0.0523959493647772	+	.	gene_id "ENSRNOG00000076067"; transcript_id "ENSRNOG00000076067_tx_9"; exon_id "14_95926274_95926366_+"; exonnum "2"; txlen "580";
14	sraer114_ss	exon	95934051	95934284	0.0523959493647772	+	.	gene_id "ENSRNOG00000076067"; transcript_id "ENSRNOG00000076067_tx_9"; exon_id "14_95934051_95934284_+"; exonnum "3"; txlen "580";
14	sraer114_mid	exon	95955029	95955363	0.0371615085307142	+	.	gene_id "ENSRNOG00000076067"; transcript_id "ENSRNOG00000076067_tx_11"; exon_id "14_95955029_95955363_+"; exonnum "1"; txlen "546";
14	sraer114_mid	exon	95955029	95955363	0.00604464298469928	+	.	gene_id "ENSRNOG00000076067"; transcript_id "ENSRNOG00000076067_tx_114"; exon_id "14_95955029_95955363_+"; exonnum "1"; txlen "2677";
14	sraer114_mid	exon	95955029	95955363	0.00604464298469928	+	.	gene_id "ENSRNOG00000076067"; transcript_id "ENSRNOG00000076067_tx_115"; exon_id "14_95955029_95955363_+"; exonnum "1"; txlen "2438";
14	sraer114_mid	exon	95955029	95955363	0.00604464298469928	+	.	gene_id "ENSRNOG00000076067"; transcript_id "ENSRNOG00000076067_tx_116"; exon_id "14_95955029_95955363_+"; exonnum "1"; txlen "2748";
14	sraer114_mid	exon	95955029	95955363	0.00604464298469928	+	.	gene_id "ENSRNOG00000076067"; transcript_id "ENSRNOG00000076067_tx_117"; exon_id "14_95955029_95955363_+"; exonnum "1"; txlen "2509";
14	sraer114_mid	exon	95955029	95955363	0.00604464298469928	+	.	gene_id "ENSRNOG00000076067"; transcript_id "ENSRNOG00000076067_tx_118"; exon_id "14_95955029_95955363_+"; exonnum "1"; txlen "2372";
14	sraer114_mid	exon	95955029	95955363	0.00604464298469928	+	.	gene_id "ENSRNOG00000076067"; transcript_id "ENSRNOG00000076067_tx_119"; exon_id "14_95955029_95955363_+"; exonnum "1"; txlen "2611";
14	sraer114_mid	exon	95955029	95955363	0.00604464298469928	+	.	gene_id "ENSRNOG00000076067"; transcript_id "ENSRNOG00000076067_tx_120"; exon_id "14_95955029_95955363_+"; exonnum "1"; txlen "2048";
14	sraer114_mid	exon	95955029	95955363	0.00604464298469928	+	.	gene_id "ENSRNOG00000076067"; transcript_id "ENSRNOG00000076067_tx_121"; exon_id "14_95955029_95955363_+"; exonnum "1"; txlen "1982";
14	sraer114_mid	exon	95955029	95955363	0.00555554952249332	+	.	gene_id "ENSRNOG00000076067"; transcript_id "ENSRNOG00000076067_tx_128"; exon_id "14_95955029_95955363_+"; exonnum "1"; txlen "2116";
14	sraer114_mid	exon	95955029	95955363	0.00555554952249332	+	.	gene_id "ENSRNOG00000076067"; transcript_id "ENSRNOG00000076067_tx_130"; exon_id "14_95955029_95955363_+"; exonnum "1"; txlen "2050";
14	sraer114_mid	exon	95955029	95955363	0.0348462117698931	+	.	gene_id "ENSRNOG00000076067"; transcript_id "ENSRNOG00000076067_tx_14"; exon_id "14_95955029_95955363_+"; exonnum "1"; txlen "824";
14	sraer114_mid	exon	95955029	95955363	0.00421334557072978	+	.	gene_id "ENSRNOG00000076067"; transcript_id "ENSRNOG00000076067_tx_150"; exon_id "14_95955029_95955363_+"; exonnum "1"; txlen "1681";
14	sraer114_mid	exon	95955029	95955363	0.00307369418482572	+	.	gene_id "ENSRNOG00000076067"; transcript_id "ENSRNOG00000076067_tx_180"; exon_id "14_95955029_95955363_+"; exonnum "1"; txlen "2682";
14	sraer114_mid	exon	95955029	95955363	0.00307369418482572	+	.	gene_id "ENSRNOG00000076067"; transcript_id "ENSRNOG00000076067_tx_181"; exon_id "14_95955029_95955363_+"; exonnum "1"; txlen "2443";
14	sraer114_mid	exon	95955029	95955363	0.0185805468279583	+	.	gene_id "ENSRNOG00000076067"; transcript_id "ENSRNOG00000076067_tx_23"; exon_id "14_95955029_95955363_+"; exonnum "1"; txlen "2353";
14	sraer114_mid	exon	95955029	95955363	0.0185805468279583	+	.	gene_id "ENSRNOG00000076067"; transcript_id "ENSRNOG00000076067_tx_24"; exon_id "14_95955029_95955363_+"; exonnum "1"; txlen "2114";
14	sraer114_mid	exon	95955029	95955363	0.0185805468279583	+	.	gene_id "ENSRNOG00000076067"; transcript_id "ENSRNOG00000076067_tx_25"; exon_id "14_95955029_95955363_+"; exonnum "1"; txlen "2287";
14	sraer114_mid	exon	95955029	95955363	0.0185805468279583	+	.	gene_id "ENSRNOG00000076067"; transcript_id "ENSRNOG00000076067_tx_26"; exon_id "14_95955029_95955363_+"; exonnum "1"; txlen "2048";
14	sraer114_mid	exon	95955029	95955363	0.0159333441339818	+	.	gene_id "ENSRNOG00000076067"; transcript_id "ENSRNOG00000076067_tx_28"; exon_id "14_95955029_95955363_+"; exonnum "1"; txlen "758";
14	sraer114_mid	exon	95955029	95955363	0.0120916368822152	+	.	gene_id "ENSRNOG00000076067"; transcript_id "ENSRNOG00000076067_tx_46"; exon_id "14_95955029_95955363_+"; exonnum "1"; txlen "2045";
14	sraer114_mid	exon	95955029	95955363	0.0120916368822152	+	.	gene_id "ENSRNOG00000076067"; transcript_id "ENSRNOG00000076067_tx_47"; exon_id "14_95955029_95955363_+"; exonnum "1"; txlen "1979";
14	sraer114_mid	exon	95955029	95955363	0.0120444594682365	+	.	gene_id "ENSRNOG00000076067"; transcript_id "ENSRNOG00000076067_tx_50"; exon_id "14_95955029_95955363_+"; exonnum "1"; txlen "2424";
14	sraer114_mid	exon	95955029	95955363	0.0120444594682365	+	.	gene_id "ENSRNOG00000076067"; transcript_id "ENSRNOG00000076067_tx_51"; exon_id "14_95955029_95955363_+"; exonnum "1"; txlen "2185";
14	sraer114_mid	exon	95955029	95955363	0.0120444594682365	+	.	gene_id "ENSRNOG00000076067"; transcript_id "ENSRNOG00000076067_tx_52"; exon_id "14_95955029_95955363_+"; exonnum "1"; txlen "2358";
14	sraer114_mid	exon	95955029	95955363	0.0120444594682365	+	.	gene_id "ENSRNOG00000076067"; transcript_id "ENSRNOG00000076067_tx_53"; exon_id "14_95955029_95955363_+"; exonnum "1"; txlen "2119";
14	sraer114_mid	exon	95955029	95955363	0.0120444594682365	+	.	gene_id "ENSRNOG00000076067"; transcript_id "ENSRNOG00000076067_tx_54"; exon_id "14_95955029_95955363_+"; exonnum "1"; txlen "1360";
14	sraer114_mid	exon	95955029	95955363	0.0120444594682365	+	.	gene_id "ENSRNOG00000076067"; transcript_id "ENSRNOG00000076067_tx_55"; exon_id "14_95955029_95955363_+"; exonnum "1"; txlen "1294";
14	sraer114_mid	exon	95955029	95955363	0.0120444594682365	+	.	gene_id "ENSRNOG00000076067"; transcript_id "ENSRNOG00000076067_tx_56"; exon_id "14_95955029_95955363_+"; exonnum "1"; txlen "1724";
14	sraer114_mid	exon	95955029	95955363	0.0120444594682365	+	.	gene_id "ENSRNOG00000076067"; transcript_id "ENSRNOG00000076067_tx_57"; exon_id "14_95955029_95955363_+"; exonnum "1"; txlen "1658";
14	sraer114_mid	exon	95955029	95955363	0.0111343835053333	+	.	gene_id "ENSRNOG00000076067"; transcript_id "ENSRNOG00000076067_tx_62"; exon_id "14_95955029_95955363_+"; exonnum "1"; txlen "597";
14	sraer114_mid	exon	95955029	95955363	0.0111343835053333	+	.	gene_id "ENSRNOG00000076067"; transcript_id "ENSRNOG00000076067_tx_63"; exon_id "14_95955029_95955363_+"; exonnum "1"; txlen "1237";
14	sraer114_mid	exon	95955029	95955363	0.00810223023647511	+	.	gene_id "ENSRNOG00000076067"; transcript_id "ENSRNOG00000076067_tx_84"; exon_id "14_95955029_95955363_+"; exonnum "1"; txlen "1747";
14	sraer114_es	exon	95964652	95964892	0.00659100286079184	+	.	gene_id "ENSRNOG00000076067"; transcript_id "ENSRNOG00000076067_tx_102"; exon_id "14_95964652_95964892_+"; exonnum "1"; txlen "1121";
14	sraer114_es	exon	95964652	95964892	0.00555554952249332	+	.	gene_id "ENSRNOG00000076067"; transcript_id "ENSRNOG00000076067_tx_123"; exon_id "14_95964652_95964892_+"; exonnum "1"; txlen "2330";
14	sraer114_es	exon	95964652	95964892	0.00555554952249332	+	.	gene_id "ENSRNOG00000076067"; transcript_id "ENSRNOG00000076067_tx_124"; exon_id "14_95964652_95964892_+"; exonnum "1"; txlen "2091";
14	sraer114_es	exon	95964652	95964892	0.00555554952249332	+	.	gene_id "ENSRNOG00000076067"; transcript_id "ENSRNOG00000076067_tx_125"; exon_id "14_95964652_95964892_+"; exonnum "1"; txlen "2264";
14	sraer114_es	exon	95964652	95964892	0.00555554952249332	+	.	gene_id "ENSRNOG00000076067"; transcript_id "ENSRNOG00000076067_tx_126"; exon_id "14_95964652_95964892_+"; exonnum "1"; txlen "2025";
14	sraer114_es	exon	95964652	95964892	0.00555554952249332	+	.	gene_id "ENSRNOG00000076067"; transcript_id "ENSRNOG00000076067_tx_127"; exon_id "14_95964652_95964892_+"; exonnum "1"; txlen "1564";
14	sraer114_es	exon	95964652	95964892	0.00555554952249332	+	.	gene_id "ENSRNOG00000076067"; transcript_id "ENSRNOG00000076067_tx_129"; exon_id "14_95964652_95964892_+"; exonnum "1"; txlen "2022";
14	sraer114_es	exon	95964652	95964892	0.00555554952249332	+	.	gene_id "ENSRNOG00000076067"; transcript_id "ENSRNOG00000076067_tx_131"; exon_id "14_95964652_95964892_+"; exonnum "1"; txlen "1956";
14	sraer114_es	exon	95964652	95964892	0.00555554952249332	+	.	gene_id "ENSRNOG00000076067"; transcript_id "ENSRNOG00000076067_tx_132"; exon_id "14_95964652_95964892_+"; exonnum "1"; txlen "1200";
14	sraer114_es	exon	95964652	95964892	0.00550594990017811	+	.	gene_id "ENSRNOG00000076067"; transcript_id "ENSRNOG00000076067_tx_133"; exon_id "14_95964652_95964892_+"; exonnum "1"; txlen "2344";
14	sraer114_es	exon	95964652	95964892	0.00550594990017811	+	.	gene_id "ENSRNOG00000076067"; transcript_id "ENSRNOG00000076067_tx_134"; exon_id "14_95964652_95964892_+"; exonnum "1"; txlen "2583";
14	sraer114_es	exon	95964652	95964892	0.00550594990017811	+	.	gene_id "ENSRNOG00000076067"; transcript_id "ENSRNOG00000076067_tx_136"; exon_id "14_95964652_95964892_+"; exonnum "1"; txlen "1954";
14	sraer114_es	exon	95964652	95964892	0.00532350231063956	+	.	gene_id "ENSRNOG00000076067"; transcript_id "ENSRNOG00000076067_tx_139"; exon_id "14_95964652_95964892_+"; exonnum "1"; txlen "1836";
14	sraer114_es	exon	95964652	95964892	0.00532350231063956	+	.	gene_id "ENSRNOG00000076067"; transcript_id "ENSRNOG00000076067_tx_141"; exon_id "14_95964652_95964892_+"; exonnum "1"; txlen "1597";
14	sraer114_es	exon	95964652	95964892	0.00421334557072978	+	.	gene_id "ENSRNOG00000076067"; transcript_id "ENSRNOG00000076067_tx_151"; exon_id "14_95964652_95964892_+"; exonnum "1"; txlen "1587";
14	sraer114_es	exon	95964652	95964892	0.00410733992003007	+	.	gene_id "ENSRNOG00000076067"; transcript_id "ENSRNOG00000076067_tx_154"; exon_id "14_95964652_95964892_+"; exonnum "1"; txlen "1143";
14	sraer114_es	exon	95964652	95964892	0.0264558616449301	+	.	gene_id "ENSRNOG00000076067"; transcript_id "ENSRNOG00000076067_tx_16"; exon_id "14_95964652_95964892_+"; exonnum "1"; txlen "730";
14	sraer114_es	exon	95964652	95964892	0.00346450150374956	+	.	gene_id "ENSRNOG00000076067"; transcript_id "ENSRNOG00000076067_tx_173"; exon_id "14_95964652_95964892_+"; exonnum "1"; txlen "1727";
14	sraer114_es	exon	95964652	95964892	0.00346450150374956	+	.	gene_id "ENSRNOG00000076067"; transcript_id "ENSRNOG00000076067_tx_175"; exon_id "14_95964652_95964892_+"; exonnum "1"; txlen "1488";
14	sraer114_es	exon	95964652	95964892	0.00131793815615966	+	.	gene_id "ENSRNOG00000076067"; transcript_id "ENSRNOG00000076067_tx_182"; exon_id "14_95964652_95964892_+"; exonnum "1"; txlen "2771";
14	sraer114_es	exon	95964652	95964892	0.0155561383859647	+	.	gene_id "ENSRNOG00000076067"; transcript_id "ENSRNOG00000076067_tx_30"; exon_id "14_95964652_95964892_+"; exonnum "1"; txlen "2259";
14	sraer114_es	exon	95964652	95964892	0.0155561383859647	+	.	gene_id "ENSRNOG00000076067"; transcript_id "ENSRNOG00000076067_tx_31"; exon_id "14_95964652_95964892_+"; exonnum "1"; txlen "2020";
14	sraer114_es	exon	95964652	95964892	0.0137869712475983	+	.	gene_id "ENSRNOG00000076067"; transcript_id "ENSRNOG00000076067_tx_38"; exon_id "14_95964652_95964892_+"; exonnum "1"; txlen "664";
14	sraer114_es	exon	95964652	95964892	0.0120916368822152	+	.	gene_id "ENSRNOG00000076067"; transcript_id "ENSRNOG00000076067_tx_44"; exon_id "14_95964652_95964892_+"; exonnum "1"; txlen "2193";
14	sraer114_es	exon	95964652	95964892	0.0120916368822152	+	.	gene_id "ENSRNOG00000076067"; transcript_id "ENSRNOG00000076067_tx_45"; exon_id "14_95964652_95964892_+"; exonnum "1"; txlen "1954";
14	sraer114_es	exon	95964652	95964892	0.0120916368822152	+	.	gene_id "ENSRNOG00000076067"; transcript_id "ENSRNOG00000076067_tx_48"; exon_id "14_95964652_95964892_+"; exonnum "1"; txlen "1951";
14	sraer114_es	exon	95964652	95964892	0.0120916368822152	+	.	gene_id "ENSRNOG00000076067"; transcript_id "ENSRNOG00000076067_tx_49"; exon_id "14_95964652_95964892_+"; exonnum "1"; txlen "1885";
14	sraer114_es	exon	95964652	95964892	0.0108790518331329	+	.	gene_id "ENSRNOG00000076067"; transcript_id "ENSRNOG00000076067_tx_70"; exon_id "14_95964652_95964892_+"; exonnum "1"; txlen "1630";
14	sraer114_es	exon	95964652	95964892	0.0108790518331329	+	.	gene_id "ENSRNOG00000076067"; transcript_id "ENSRNOG00000076067_tx_71"; exon_id "14_95964652_95964892_+"; exonnum "1"; txlen "1266";
14	sraer114_es	exon	95964652	95964892	0.00953684788136934	+	.	gene_id "ENSRNOG00000076067"; transcript_id "ENSRNOG00000076067_tx_77"; exon_id "14_95964652_95964892_+"; exonnum "1"; txlen "1653";
14	sraer114_es	exon	95964652	95964892	0.00929500403445003	+	.	gene_id "ENSRNOG00000076067"; transcript_id "ENSRNOG00000076067_tx_80"; exon_id "14_95964652_95964892_+"; exonnum "1"; txlen "1098";
14	ensembl	exon	95964751	95964916	0	+	.	gene_id "ENSRNOG00000076067"; gene_version "1"; transcript_id "ENSRNOT00000162734"; transcript_version "1"; exon_number "1"; gene_source "ensembl"; gene_biotype "lncRNA"; transcript_source "ensembl"; transcript_biotype "lncRNA"; exon_id "ENSRNOE00000797176"; exon_version "1";
14	ensembl	gene	95964751	96257172	0	+	.	gene_id "ENSRNOG00000076067"; gene_version "1"; gene_source "ensembl"; gene_biotype "lncRNA";
14	ensembl	transcript	95964751	96257172	0	+	.	gene_id "ENSRNOG00000076067"; gene_version "1"; transcript_id "ENSRNOT00000162734"; transcript_version "1"; gene_source "ensembl"; gene_biotype "lncRNA"; transcript_source "ensembl"; transcript_biotype "lncRNA";
14	ensembl	exon	95964792	95964916	0	+	.	gene_id "ENSRNOG00000076067"; gene_version "1"; transcript_id "ENSRNOT00000140442"; transcript_version "1"; exon_number "1"; gene_source "ensembl"; gene_biotype "lncRNA"; transcript_source "ensembl"; transcript_biotype "lncRNA"; exon_id "ENSRNOE00000743348"; exon_version "1"; tag "Ensembl_canonical";
14	ENSEMBL114_rn	exon	95964792	95964916	0.00550594990017811	+	.	gene_id "ENSRNOG00000076067"; transcript_id "ENSRNOG00000076067_tx_135"; exon_id "14_95964792_95964916_+"; exonnum "1"; txlen "2467";
14	ENSEMBL114_rn	exon	95964792	95964916	0.00550594990017811	+	.	gene_id "ENSRNOG00000076067"; transcript_id "ENSRNOG00000076067_tx_137"; exon_id "14_95964792_95964916_+"; exonnum "1"; txlen "1838";
14	ENSEMBL114_rn	exon	95964792	95964916	0.00532350231063956	+	.	gene_id "ENSRNOG00000076067"; transcript_id "ENSRNOG00000076067_tx_138"; exon_id "14_95964792_95964916_+"; exonnum "1"; txlen "1684";
14	ENSEMBL114_rn	exon	95964792	95964916	0.00532350231063956	+	.	gene_id "ENSRNOG00000076067"; transcript_id "ENSRNOG00000076067_tx_140"; exon_id "14_95964792_95964916_+"; exonnum "1"; txlen "1720";
14	ENSEMBL114_rn	exon	95964792	95964916	0.00532350231063956	+	.	gene_id "ENSRNOG00000076067"; transcript_id "ENSRNOG00000076067_tx_142"; exon_id "14_95964792_95964916_+"; exonnum "1"; txlen "1481";
14	ENSEMBL114_rn	exon	95964792	95964916	0.00532350231063956	+	.	gene_id "ENSRNOG00000076067"; transcript_id "ENSRNOG00000076067_tx_143"; exon_id "14_95964792_95964916_+"; exonnum "1"; txlen "1514";
14	ENSEMBL114_rn	exon	95964792	95964916	0.00532350231063956	+	.	gene_id "ENSRNOG00000076067"; transcript_id "ENSRNOG00000076067_tx_144"; exon_id "14_95964792_95964916_+"; exonnum "1"; txlen "1150";
14	ENSEMBL114_rn	exon	95964792	95964916	0.00492062957706552	+	.	gene_id "ENSRNOG00000076067"; transcript_id "ENSRNOG00000076067_tx_145"; exon_id "14_95964792_95964916_+"; exonnum "1"; txlen "2214";
14	ENSEMBL114_rn	exon	95964792	95964916	0.00421334557072978	+	.	gene_id "ENSRNOG00000076067"; transcript_id "ENSRNOG00000076067_tx_152"; exon_id "14_95964792_95964916_+"; exonnum "1"; txlen "1471";
14	ENSEMBL114_rn	exon	95964792	95964916	0.00410733992003007	+	.	gene_id "ENSRNOG00000076067"; transcript_id "ENSRNOG00000076067_tx_153"; exon_id "14_95964792_95964916_+"; exonnum "1"; txlen "1027";
14	ENSEMBL114_rn	exon	95964792	95964916	0.00346450150374956	+	.	gene_id "ENSRNOG00000076067"; transcript_id "ENSRNOG00000076067_tx_174"; exon_id "14_95964792_95964916_+"; exonnum "1"; txlen "1611";
14	ENSEMBL114_rn	exon	95964792	95964916	0.00346450150374956	+	.	gene_id "ENSRNOG00000076067"; transcript_id "ENSRNOG00000076067_tx_176"; exon_id "14_95964792_95964916_+"; exonnum "1"; txlen "1372";
14	ENSEMBL114_rn	exon	95964792	95964916	0.00346450150374956	+	.	gene_id "ENSRNOG00000076067"; transcript_id "ENSRNOG00000076067_tx_177"; exon_id "14_95964792_95964916_+"; exonnum "1"; txlen "2143";
14	ENSEMBL114_rn	exon	95964792	95964916	0.00346450150374956	+	.	gene_id "ENSRNOG00000076067"; transcript_id "ENSRNOG00000076067_tx_178"; exon_id "14_95964792_95964916_+"; exonnum "1"; txlen "1904";
14	ENSEMBL114_rn	exon	95964792	95964916	0.00131793815615966	+	.	gene_id "ENSRNOG00000076067"; transcript_id "ENSRNOG00000076067_tx_183"; exon_id "14_95964792_95964916_+"; exonnum "1"; txlen "2655";
14	ENSEMBL114_rn	exon	95964792	95964916	0.00953684788136934	+	.	gene_id "ENSRNOG00000076067"; transcript_id "ENSRNOG00000076067_tx_78"; exon_id "14_95964792_95964916_+"; exonnum "1"; txlen "1537";
14	ensembl	transcript	95964792	96109098	0	+	.	gene_id "ENSRNOG00000076067"; gene_version "1"; transcript_id "ENSRNOT00000140442"; transcript_version "1"; gene_source "ensembl"; gene_biotype "lncRNA"; transcript_source "ensembl"; transcript_biotype "lncRNA"; tag "Ensembl_canonical";
14	ensembl	exon	95965131	95965329	0	+	.	gene_id "ENSRNOG00000076067"; gene_version "1"; transcript_id "ENSRNOT00000139103"; transcript_version "1"; exon_number "1"; gene_source "ensembl"; gene_biotype "lncRNA"; transcript_source "ensembl"; transcript_biotype "lncRNA"; exon_id "ENSRNOE00000797499"; exon_version "1";
14	ensembl	transcript	95965131	96065010	0	+	.	gene_id "ENSRNOG00000076067"; gene_version "1"; transcript_id "ENSRNOT00000139103"; transcript_version "1"; gene_source "ensembl"; gene_biotype "lncRNA"; transcript_source "ensembl"; transcript_biotype "lncRNA";
14	ensembl	exon	95965157	95965329	0	+	.	gene_id "ENSRNOG00000076067"; gene_version "1"; transcript_id "ENSRNOT00000162734"; transcript_version "1"; exon_number "2"; gene_source "ensembl"; gene_biotype "lncRNA"; transcript_source "ensembl"; transcript_biotype "lncRNA"; exon_id "ENSRNOE00000684967"; exon_version "1";
14	ensembl	exon	95965157	95965329	0	+	.	gene_id "ENSRNOG00000076067"; gene_version "1"; transcript_id "ENSRNOT00000140442"; transcript_version "1"; exon_number "2"; gene_source "ensembl"; gene_biotype "lncRNA"; transcript_source "ensembl"; transcript_biotype "lncRNA"; exon_id "ENSRNOE00000684967"; exon_version "1"; tag "Ensembl_canonical";
14	ENSEMBL114_rn	exon	95965157	95965329	0.00681326458904314	+	.	gene_id "ENSRNOG00000076067"; transcript_id "ENSRNOG00000076067_tx_100"; exon_id "14_95965157_95965329_+"; exonnum "1"; txlen "516";
14	ENSEMBL114_rn	exon	95965157	95965329	0.00659100286079184	+	.	gene_id "ENSRNOG00000076067"; transcript_id "ENSRNOG00000076067_tx_102"; exon_id "14_95965157_95965329_+"; exonnum "2"; txlen "1121";
14	ENSEMBL114_rn	exon	95965157	95965329	0.00633573321390677	+	.	gene_id "ENSRNOG00000076067"; transcript_id "ENSRNOG00000076067_tx_103"; exon_id "14_95965157_95965329_+"; exonnum "1"; txlen "2308";
14	ENSEMBL114_rn	exon	95965157	95965329	0.00633573321390677	+	.	gene_id "ENSRNOG00000076067"; transcript_id "ENSRNOG00000076067_tx_104"; exon_id "14_95965157_95965329_+"; exonnum "1"; txlen "2069";
14	ENSEMBL114_rn	exon	95965157	95965329	0.00633573321390677	+	.	gene_id "ENSRNOG00000076067"; transcript_id "ENSRNOG00000076067_tx_106"; exon_id "14_95965157_95965329_+"; exonnum "1"; txlen "1243";
14	ENSEMBL114_rn	exon	95965157	95965329	0.00633573321390677	+	.	gene_id "ENSRNOG00000076067"; transcript_id "ENSRNOG00000076067_tx_109"; exon_id "14_95965157_95965329_+"; exonnum "1"; txlen "2000";
14	ENSEMBL114_rn	exon	95965157	95965329	0.0371615085307142	+	.	gene_id "ENSRNOG00000076067"; transcript_id "ENSRNOG00000076067_tx_11"; exon_id "14_95965157_95965329_+"; exonnum "2"; txlen "546";
14	ENSEMBL114_rn	exon	95965157	95965329	0.00633573321390677	+	.	gene_id "ENSRNOG00000076067"; transcript_id "ENSRNOG00000076067_tx_110"; exon_id "14_95965157_95965329_+"; exonnum "1"; txlen "2410";
14	ENSEMBL114_rn	exon	95965157	95965329	0.00633573321390677	+	.	gene_id "ENSRNOG00000076067"; transcript_id "ENSRNOG00000076067_tx_111"; exon_id "14_95965157_95965329_+"; exonnum "1"; txlen "1877";
14	ENSEMBL114_rn	exon	95965157	95965329	0.00633573321390677	+	.	gene_id "ENSRNOG00000076067"; transcript_id "ENSRNOG00000076067_tx_112"; exon_id "14_95965157_95965329_+"; exonnum "1"; txlen "2171";
14	ENSEMBL114_rn	exon	95965157	95965329	0.00633573321390677	+	.	gene_id "ENSRNOG00000076067"; transcript_id "ENSRNOG00000076067_tx_113"; exon_id "14_95965157_95965329_+"; exonnum "1"; txlen "2102";
14	ENSEMBL114_rn	exon	95965157	95965329	0.00604464298469928	+	.	gene_id "ENSRNOG00000076067"; transcript_id "ENSRNOG00000076067_tx_114"; exon_id "14_95965157_95965329_+"; exonnum "2"; txlen "2677";
14	ENSEMBL114_rn	exon	95965157	95965329	0.00604464298469928	+	.	gene_id "ENSRNOG00000076067"; transcript_id "ENSRNOG00000076067_tx_115"; exon_id "14_95965157_95965329_+"; exonnum "2"; txlen "2438";
14	ENSEMBL114_rn	exon	95965157	95965329	0.00604464298469928	+	.	gene_id "ENSRNOG00000076067"; transcript_id "ENSRNOG00000076067_tx_116"; exon_id "14_95965157_95965329_+"; exonnum "2"; txlen "2748";
14	ENSEMBL114_rn	exon	95965157	95965329	0.00604464298469928	+	.	gene_id "ENSRNOG00000076067"; transcript_id "ENSRNOG00000076067_tx_117"; exon_id "14_95965157_95965329_+"; exonnum "2"; txlen "2509";
14	ENSEMBL114_rn	exon	95965157	95965329	0.00604464298469928	+	.	gene_id "ENSRNOG00000076067"; transcript_id "ENSRNOG00000076067_tx_118"; exon_id "14_95965157_95965329_+"; exonnum "2"; txlen "2372";
14	ENSEMBL114_rn	exon	95965157	95965329	0.00604464298469928	+	.	gene_id "ENSRNOG00000076067"; transcript_id "ENSRNOG00000076067_tx_119"; exon_id "14_95965157_95965329_+"; exonnum "2"; txlen "2611";
14	ENSEMBL114_rn	exon	95965157	95965329	0.0351842328260342	+	.	gene_id "ENSRNOG00000076067"; transcript_id "ENSRNOG00000076067_tx_12"; exon_id "14_95965157_95965329_+"; exonnum "1"; txlen "1318";
14	ENSEMBL114_rn	exon	95965157	95965329	0.00604464298469928	+	.	gene_id "ENSRNOG00000076067"; transcript_id "ENSRNOG00000076067_tx_120"; exon_id "14_95965157_95965329_+"; exonnum "2"; txlen "2048";
14	ENSEMBL114_rn	exon	95965157	95965329	0.00604464298469928	+	.	gene_id "ENSRNOG00000076067"; transcript_id "ENSRNOG00000076067_tx_121"; exon_id "14_95965157_95965329_+"; exonnum "2"; txlen "1982";
14	ENSEMBL114_rn	exon	95965157	95965329	0.0056565815489315	+	.	gene_id "ENSRNOG00000076067"; transcript_id "ENSRNOG00000076067_tx_122"; exon_id "14_95965157_95965329_+"; exonnum "1"; txlen "2034";
14	ENSEMBL114_rn	exon	95965157	95965329	0.00555554952249332	+	.	gene_id "ENSRNOG00000076067"; transcript_id "ENSRNOG00000076067_tx_123"; exon_id "14_95965157_95965329_+"; exonnum "2"; txlen "2330";
14	ENSEMBL114_rn	exon	95965157	95965329	0.00555554952249332	+	.	gene_id "ENSRNOG00000076067"; transcript_id "ENSRNOG00000076067_tx_124"; exon_id "14_95965157_95965329_+"; exonnum "2"; txlen "2091";
14	ENSEMBL114_rn	exon	95965157	95965329	0.00555554952249332	+	.	gene_id "ENSRNOG00000076067"; transcript_id "ENSRNOG00000076067_tx_125"; exon_id "14_95965157_95965329_+"; exonnum "2"; txlen "2264";
14	ENSEMBL114_rn	exon	95965157	95965329	0.00555554952249332	+	.	gene_id "ENSRNOG00000076067"; transcript_id "ENSRNOG00000076067_tx_126"; exon_id "14_95965157_95965329_+"; exonnum "2"; txlen "2025";
14	ENSEMBL114_rn	exon	95965157	95965329	0.00555554952249332	+	.	gene_id "ENSRNOG00000076067"; transcript_id "ENSRNOG00000076067_tx_127"; exon_id "14_95965157_95965329_+"; exonnum "2"; txlen "1564";
14	ENSEMBL114_rn	exon	95965157	95965329	0.00555554952249332	+	.	gene_id "ENSRNOG00000076067"; transcript_id "ENSRNOG00000076067_tx_128"; exon_id "14_95965157_95965329_+"; exonnum "2"; txlen "2116";
14	ENSEMBL114_rn	exon	95965157	95965329	0.00555554952249332	+	.	gene_id "ENSRNOG00000076067"; transcript_id "ENSRNOG00000076067_tx_129"; exon_id "14_95965157_95965329_+"; exonnum "2"; txlen "2022";
14	ENSEMBL114_rn	exon	95965157	95965329	0.0351842328260342	+	.	gene_id "ENSRNOG00000076067"; transcript_id "ENSRNOG00000076067_tx_13"; exon_id "14_95965157_95965329_+"; exonnum "1"; txlen "1557";
14	ENSEMBL114_rn	exon	95965157	95965329	0.00555554952249332	+	.	gene_id "ENSRNOG00000076067"; transcript_id "ENSRNOG00000076067_tx_130"; exon_id "14_95965157_95965329_+"; exonnum "2"; txlen "2050";
14	ENSEMBL114_rn	exon	95965157	95965329	0.00555554952249332	+	.	gene_id "ENSRNOG00000076067"; transcript_id "ENSRNOG00000076067_tx_131"; exon_id "14_95965157_95965329_+"; exonnum "2"; txlen "1956";
14	ENSEMBL114_rn	exon	95965157	95965329	0.00555554952249332	+	.	gene_id "ENSRNOG00000076067"; transcript_id "ENSRNOG00000076067_tx_132"; exon_id "14_95965157_95965329_+"; exonnum "2"; txlen "1200";
14	ENSEMBL114_rn	exon	95965157	95965329	0.00550594990017811	+	.	gene_id "ENSRNOG00000076067"; transcript_id "ENSRNOG00000076067_tx_133"; exon_id "14_95965157_95965329_+"; exonnum "2"; txlen "2344";
14	ENSEMBL114_rn	exon	95965157	95965329	0.00550594990017811	+	.	gene_id "ENSRNOG00000076067"; transcript_id "ENSRNOG00000076067_tx_134"; exon_id "14_95965157_95965329_+"; exonnum "2"; txlen "2583";
14	ENSEMBL114_rn	exon	95965157	95965329	0.00550594990017811	+	.	gene_id "ENSRNOG00000076067"; transcript_id "ENSRNOG00000076067_tx_135"; exon_id "14_95965157_95965329_+"; exonnum "2"; txlen "2467";
14	ENSEMBL114_rn	exon	95965157	95965329	0.00550594990017811	+	.	gene_id "ENSRNOG00000076067"; transcript_id "ENSRNOG00000076067_tx_136"; exon_id "14_95965157_95965329_+"; exonnum "2"; txlen "1954";
14	ENSEMBL114_rn	exon	95965157	95965329	0.00550594990017811	+	.	gene_id "ENSRNOG00000076067"; transcript_id "ENSRNOG00000076067_tx_137"; exon_id "14_95965157_95965329_+"; exonnum "2"; txlen "1838";
14	ENSEMBL114_rn	exon	95965157	95965329	0.00532350231063956	+	.	gene_id "ENSRNOG00000076067"; transcript_id "ENSRNOG00000076067_tx_138"; exon_id "14_95965157_95965329_+"; exonnum "2"; txlen "1684";
14	ENSEMBL114_rn	exon	95965157	95965329	0.00532350231063956	+	.	gene_id "ENSRNOG00000076067"; transcript_id "ENSRNOG00000076067_tx_139"; exon_id "14_95965157_95965329_+"; exonnum "2"; txlen "1836";
14	ENSEMBL114_rn	exon	95965157	95965329	0.0348462117698931	+	.	gene_id "ENSRNOG00000076067"; transcript_id "ENSRNOG00000076067_tx_14"; exon_id "14_95965157_95965329_+"; exonnum "2"; txlen "824";
14	ENSEMBL114_rn	exon	95965157	95965329	0.00532350231063956	+	.	gene_id "ENSRNOG00000076067"; transcript_id "ENSRNOG00000076067_tx_140"; exon_id "14_95965157_95965329_+"; exonnum "2"; txlen "1720";
14	ENSEMBL114_rn	exon	95965157	95965329	0.00532350231063956	+	.	gene_id "ENSRNOG00000076067"; transcript_id "ENSRNOG00000076067_tx_141"; exon_id "14_95965157_95965329_+"; exonnum "2"; txlen "1597";
14	ENSEMBL114_rn	exon	95965157	95965329	0.00532350231063956	+	.	gene_id "ENSRNOG00000076067"; transcript_id "ENSRNOG00000076067_tx_142"; exon_id "14_95965157_95965329_+"; exonnum "2"; txlen "1481";
14	ENSEMBL114_rn	exon	95965157	95965329	0.00532350231063956	+	.	gene_id "ENSRNOG00000076067"; transcript_id "ENSRNOG00000076067_tx_143"; exon_id "14_95965157_95965329_+"; exonnum "2"; txlen "1514";
14	ENSEMBL114_rn	exon	95965157	95965329	0.00532350231063956	+	.	gene_id "ENSRNOG00000076067"; transcript_id "ENSRNOG00000076067_tx_144"; exon_id "14_95965157_95965329_+"; exonnum "2"; txlen "1150";
14	ENSEMBL114_rn	exon	95965157	95965329	0.00492062957706552	+	.	gene_id "ENSRNOG00000076067"; transcript_id "ENSRNOG00000076067_tx_145"; exon_id "14_95965157_95965329_+"; exonnum "2"; txlen "2214";
14	ENSEMBL114_rn	exon	95965157	95965329	0.00421334557072978	+	.	gene_id "ENSRNOG00000076067"; transcript_id "ENSRNOG00000076067_tx_150"; exon_id "14_95965157_95965329_+"; exonnum "2"; txlen "1681";
14	ENSEMBL114_rn	exon	95965157	95965329	0.00421334557072978	+	.	gene_id "ENSRNOG00000076067"; transcript_id "ENSRNOG00000076067_tx_151"; exon_id "14_95965157_95965329_+"; exonnum "2"; txlen "1587";
14	ENSEMBL114_rn	exon	95965157	95965329	0.00421334557072978	+	.	gene_id "ENSRNOG00000076067"; transcript_id "ENSRNOG00000076067_tx_152"; exon_id "14_95965157_95965329_+"; exonnum "2"; txlen "1471";
14	ENSEMBL114_rn	exon	95965157	95965329	0.00410733992003007	+	.	gene_id "ENSRNOG00000076067"; transcript_id "ENSRNOG00000076067_tx_153"; exon_id "14_95965157_95965329_+"; exonnum "2"; txlen "1027";
14	ENSEMBL114_rn	exon	95965157	95965329	0.00410733992003007	+	.	gene_id "ENSRNOG00000076067"; transcript_id "ENSRNOG00000076067_tx_154"; exon_id "14_95965157_95965329_+"; exonnum "2"; txlen "1143";
14	ENSEMBL114_rn	exon	95965157	95965329	0.0264558616449301	+	.	gene_id "ENSRNOG00000076067"; transcript_id "ENSRNOG00000076067_tx_16"; exon_id "14_95965157_95965329_+"; exonnum "2"; txlen "730";
14	ENSEMBL114_rn	exon	95965157	95965329	0.00356384993282256	+	.	gene_id "ENSRNOG00000076067"; transcript_id "ENSRNOG00000076067_tx_167"; exon_id "14_95965157_95965329_+"; exonnum "1"; txlen "953";
14	ENSEMBL114_rn	exon	95965157	95965329	0.00346450150374956	+	.	gene_id "ENSRNOG00000076067"; transcript_id "ENSRNOG00000076067_tx_173"; exon_id "14_95965157_95965329_+"; exonnum "2"; txlen "1727";
14	ENSEMBL114_rn	exon	95965157	95965329	0.00346450150374956	+	.	gene_id "ENSRNOG00000076067"; transcript_id "ENSRNOG00000076067_tx_174"; exon_id "14_95965157_95965329_+"; exonnum "2"; txlen "1611";
14	ENSEMBL114_rn	exon	95965157	95965329	0.00346450150374956	+	.	gene_id "ENSRNOG00000076067"; transcript_id "ENSRNOG00000076067_tx_175"; exon_id "14_95965157_95965329_+"; exonnum "2"; txlen "1488";
14	ENSEMBL114_rn	exon	95965157	95965329	0.00346450150374956	+	.	gene_id "ENSRNOG00000076067"; transcript_id "ENSRNOG00000076067_tx_176"; exon_id "14_95965157_95965329_+"; exonnum "2"; txlen "1372";
14	ENSEMBL114_rn	exon	95965157	95965329	0.00346450150374956	+	.	gene_id "ENSRNOG00000076067"; transcript_id "ENSRNOG00000076067_tx_177"; exon_id "14_95965157_95965329_+"; exonnum "2"; txlen "2143";
14	ENSEMBL114_rn	exon	95965157	95965329	0.00346450150374956	+	.	gene_id "ENSRNOG00000076067"; transcript_id "ENSRNOG00000076067_tx_178"; exon_id "14_95965157_95965329_+"; exonnum "2"; txlen "1904";
14	ENSEMBL114_rn	exon	95965157	95965329	0.025083020108187	+	.	gene_id "ENSRNOG00000076067"; transcript_id "ENSRNOG00000076067_tx_18"; exon_id "14_95965157_95965329_+"; exonnum "1"; txlen "1178";
14	ENSEMBL114_rn	exon	95965157	95965329	0.00307369418482572	+	.	gene_id "ENSRNOG00000076067"; transcript_id "ENSRNOG00000076067_tx_180"; exon_id "14_95965157_95965329_+"; exonnum "2"; txlen "2682";
14	ENSEMBL114_rn	exon	95965157	95965329	0.00307369418482572	+	.	gene_id "ENSRNOG00000076067"; transcript_id "ENSRNOG00000076067_tx_181"; exon_id "14_95965157_95965329_+"; exonnum "2"; txlen "2443";
14	ENSEMBL114_rn	exon	95965157	95965329	0.00131793815615966	+	.	gene_id "ENSRNOG00000076067"; transcript_id "ENSRNOG00000076067_tx_182"; exon_id "14_95965157_95965329_+"; exonnum "2"; txlen "2771";
14	ENSEMBL114_rn	exon	95965157	95965329	0.00131793815615966	+	.	gene_id "ENSRNOG00000076067"; transcript_id "ENSRNOG00000076067_tx_183"; exon_id "14_95965157_95965329_+"; exonnum "2"; txlen "2655";
14	ENSEMBL114_rn	exon	95965157	95965329	0.0185805468279583	+	.	gene_id "ENSRNOG00000076067"; transcript_id "ENSRNOG00000076067_tx_23"; exon_id "14_95965157_95965329_+"; exonnum "2"; txlen "2353";
14	ENSEMBL114_rn	exon	95965157	95965329	0.0185805468279583	+	.	gene_id "ENSRNOG00000076067"; transcript_id "ENSRNOG00000076067_tx_24"; exon_id "14_95965157_95965329_+"; exonnum "2"; txlen "2114";
14	ENSEMBL114_rn	exon	95965157	95965329	0.0185805468279583	+	.	gene_id "ENSRNOG00000076067"; transcript_id "ENSRNOG00000076067_tx_25"; exon_id "14_95965157_95965329_+"; exonnum "2"; txlen "2287";
14	ENSEMBL114_rn	exon	95965157	95965329	0.0185805468279583	+	.	gene_id "ENSRNOG00000076067"; transcript_id "ENSRNOG00000076067_tx_26"; exon_id "14_95965157_95965329_+"; exonnum "2"; txlen "2048";
14	ENSEMBL114_rn	exon	95965157	95965329	0.0159333441339818	+	.	gene_id "ENSRNOG00000076067"; transcript_id "ENSRNOG00000076067_tx_28"; exon_id "14_95965157_95965329_+"; exonnum "2"; txlen "758";
14	ENSEMBL114_rn	exon	95965157	95965329	0.0155561383859647	+	.	gene_id "ENSRNOG00000076067"; transcript_id "ENSRNOG00000076067_tx_30"; exon_id "14_95965157_95965329_+"; exonnum "2"; txlen "2259";
14	ENSEMBL114_rn	exon	95965157	95965329	0.0155561383859647	+	.	gene_id "ENSRNOG00000076067"; transcript_id "ENSRNOG00000076067_tx_31"; exon_id "14_95965157_95965329_+"; exonnum "2"; txlen "2020";
14	ENSEMBL114_rn	exon	95965157	95965329	0.0138594164054211	+	.	gene_id "ENSRNOG00000076067"; transcript_id "ENSRNOG00000076067_tx_36"; exon_id "14_95965157_95965329_+"; exonnum "1"; txlen "1172";
14	ENSEMBL114_rn	exon	95965157	95965329	0.0137869712475983	+	.	gene_id "ENSRNOG00000076067"; transcript_id "ENSRNOG00000076067_tx_38"; exon_id "14_95965157_95965329_+"; exonnum "2"; txlen "664";
14	ENSEMBL114_rn	exon	95965157	95965329	0.0136986219942144	+	.	gene_id "ENSRNOG00000076067"; transcript_id "ENSRNOG00000076067_tx_39"; exon_id "14_95965157_95965329_+"; exonnum "2"; txlen "1054";
14	ENSEMBL114_rn	exon	95965157	95965329	0.137041997205889	+	.	gene_id "ENSRNOG00000076067"; transcript_id "ENSRNOG00000076067_tx_4"; exon_id "14_95965157_95965329_+"; exonnum "2"; txlen "1155";
14	ENSEMBL114_rn	exon	95965157	95965329	0.0122309124948343	+	.	gene_id "ENSRNOG00000076067"; transcript_id "ENSRNOG00000076067_tx_41"; exon_id "14_95965157_95965329_+"; exonnum "2"; txlen "742";
14	ENSEMBL114_rn	exon	95965157	95965329	0.0122309124948343	+	.	gene_id "ENSRNOG00000076067"; transcript_id "ENSRNOG00000076067_tx_42"; exon_id "14_95965157_95965329_+"; exonnum "2"; txlen "641";
14	ENSEMBL114_rn	exon	95965157	95965329	0.0121616503302027	+	.	gene_id "ENSRNOG00000076067"; transcript_id "ENSRNOG00000076067_tx_43"; exon_id "14_95965157_95965329_+"; exonnum "1"; txlen "1249";
14	ENSEMBL114_rn	exon	95965157	95965329	0.0120916368822152	+	.	gene_id "ENSRNOG00000076067"; transcript_id "ENSRNOG00000076067_tx_44"; exon_id "14_95965157_95965329_+"; exonnum "2"; txlen "2193";
14	ENSEMBL114_rn	exon	95965157	95965329	0.0120916368822152	+	.	gene_id "ENSRNOG00000076067"; transcript_id "ENSRNOG00000076067_tx_45"; exon_id "14_95965157_95965329_+"; exonnum "2"; txlen "1954";
14	ENSEMBL114_rn	exon	95965157	95965329	0.0120916368822152	+	.	gene_id "ENSRNOG00000076067"; transcript_id "ENSRNOG00000076067_tx_46"; exon_id "14_95965157_95965329_+"; exonnum "2"; txlen "2045";
14	ENSEMBL114_rn	exon	95965157	95965329	0.0120916368822152	+	.	gene_id "ENSRNOG00000076067"; transcript_id "ENSRNOG00000076067_tx_47"; exon_id "14_95965157_95965329_+"; exonnum "2"; txlen "1979";
14	ENSEMBL114_rn	exon	95965157	95965329	0.0120916368822152	+	.	gene_id "ENSRNOG00000076067"; transcript_id "ENSRNOG00000076067_tx_48"; exon_id "14_95965157_95965329_+"; exonnum "2"; txlen "1951";
14	ENSEMBL114_rn	exon	95965157	95965329	0.0120916368822152	+	.	gene_id "ENSRNOG00000076067"; transcript_id "ENSRNOG00000076067_tx_49"; exon_id "14_95965157_95965329_+"; exonnum "2"; txlen "1885";
14	ENSEMBL114_rn	exon	95965157	95965329	0.0120444594682365	+	.	gene_id "ENSRNOG00000076067"; transcript_id "ENSRNOG00000076067_tx_50"; exon_id "14_95965157_95965329_+"; exonnum "2"; txlen "2424";
14	ENSEMBL114_rn	exon	95965157	95965329	0.0120444594682365	+	.	gene_id "ENSRNOG00000076067"; transcript_id "ENSRNOG00000076067_tx_51"; exon_id "14_95965157_95965329_+"; exonnum "2"; txlen "2185";
14	ENSEMBL114_rn	exon	95965157	95965329	0.0120444594682365	+	.	gene_id "ENSRNOG00000076067"; transcript_id "ENSRNOG00000076067_tx_52"; exon_id "14_95965157_95965329_+"; exonnum "2"; txlen "2358";
14	ENSEMBL114_rn	exon	95965157	95965329	0.0120444594682365	+	.	gene_id "ENSRNOG00000076067"; transcript_id "ENSRNOG00000076067_tx_53"; exon_id "14_95965157_95965329_+"; exonnum "2"; txlen "2119";
14	ENSEMBL114_rn	exon	95965157	95965329	0.0120444594682365	+	.	gene_id "ENSRNOG00000076067"; transcript_id "ENSRNOG00000076067_tx_54"; exon_id "14_95965157_95965329_+"; exonnum "2"; txlen "1360";
14	ENSEMBL114_rn	exon	95965157	95965329	0.0120444594682365	+	.	gene_id "ENSRNOG00000076067"; transcript_id "ENSRNOG00000076067_tx_55"; exon_id "14_95965157_95965329_+"; exonnum "2"; txlen "1294";
14	ENSEMBL114_rn	exon	95965157	95965329	0.0120444594682365	+	.	gene_id "ENSRNOG00000076067"; transcript_id "ENSRNOG00000076067_tx_56"; exon_id "14_95965157_95965329_+"; exonnum "2"; txlen "1724";
14	ENSEMBL114_rn	exon	95965157	95965329	0.0120444594682365	+	.	gene_id "ENSRNOG00000076067"; transcript_id "ENSRNOG00000076067_tx_57"; exon_id "14_95965157_95965329_+"; exonnum "2"; txlen "1658";
14	ENSEMBL114_rn	exon	95965157	95965329	0.0117416759950409	+	.	gene_id "ENSRNOG00000076067"; transcript_id "ENSRNOG00000076067_tx_58"; exon_id "14_95965157_95965329_+"; exonnum "2"; txlen "694";
14	ENSEMBL114_rn	exon	95965157	95965329	0.0117416759950409	+	.	gene_id "ENSRNOG00000076067"; transcript_id "ENSRNOG00000076067_tx_59"; exon_id "14_95965157_95965329_+"; exonnum "2"; txlen "593";
14	ENSEMBL114_rn	exon	95965157	95965329	0.0111343835053333	+	.	gene_id "ENSRNOG00000076067"; transcript_id "ENSRNOG00000076067_tx_62"; exon_id "14_95965157_95965329_+"; exonnum "2"; txlen "597";
14	ENSEMBL114_rn	exon	95965157	95965329	0.0111343835053333	+	.	gene_id "ENSRNOG00000076067"; transcript_id "ENSRNOG00000076067_tx_63"; exon_id "14_95965157_95965329_+"; exonnum "2"; txlen "1237";
14	ENSEMBL114_rn	exon	95965157	95965329	0.0108790518331329	+	.	gene_id "ENSRNOG00000076067"; transcript_id "ENSRNOG00000076067_tx_70"; exon_id "14_95965157_95965329_+"; exonnum "2"; txlen "1630";
14	ENSEMBL114_rn	exon	95965157	95965329	0.0108790518331329	+	.	gene_id "ENSRNOG00000076067"; transcript_id "ENSRNOG00000076067_tx_71"; exon_id "14_95965157_95965329_+"; exonnum "2"; txlen "1266";
14	ENSEMBL114_rn	exon	95965157	95965329	0.0102955664725985	+	.	gene_id "ENSRNOG00000076067"; transcript_id "ENSRNOG00000076067_tx_74"; exon_id "14_95965157_95965329_+"; exonnum "1"; txlen "1024";
14	ENSEMBL114_rn	exon	95965157	95965329	0.00989958314672933	+	.	gene_id "ENSRNOG00000076067"; transcript_id "ENSRNOG00000076067_tx_76"; exon_id "14_95965157_95965329_+"; exonnum "1"; txlen "646";
14	ENSEMBL114_rn	exon	95965157	95965329	0.00953684788136934	+	.	gene_id "ENSRNOG00000076067"; transcript_id "ENSRNOG00000076067_tx_77"; exon_id "14_95965157_95965329_+"; exonnum "2"; txlen "1653";
14	ENSEMBL114_rn	exon	95965157	95965329	0.00953684788136934	+	.	gene_id "ENSRNOG00000076067"; transcript_id "ENSRNOG00000076067_tx_78"; exon_id "14_95965157_95965329_+"; exonnum "2"; txlen "1537";
14	ENSEMBL114_rn	exon	95965157	95965329	0.00929500403445003	+	.	gene_id "ENSRNOG00000076067"; transcript_id "ENSRNOG00000076067_tx_80"; exon_id "14_95965157_95965329_+"; exonnum "2"; txlen "1098";
14	ENSEMBL114_rn	exon	95965157	95965329	0.00845164291172884	+	.	gene_id "ENSRNOG00000076067"; transcript_id "ENSRNOG00000076067_tx_83"; exon_id "14_95965157_95965329_+"; exonnum "1"; txlen "582";
14	ENSEMBL114_rn	exon	95965157	95965329	0.00810223023647511	+	.	gene_id "ENSRNOG00000076067"; transcript_id "ENSRNOG00000076067_tx_84"; exon_id "14_95965157_95965329_+"; exonnum "2"; txlen "1747";
14	ENSEMBL114_rn	exon	95965157	95965329	0.00712769986564511	+	.	gene_id "ENSRNOG00000076067"; transcript_id "ENSRNOG00000076067_tx_87"; exon_id "14_95965157_95965329_+"; exonnum "1"; txlen "1998";
14	ENSEMBL114_rn	exon	95965157	95965329	0.00712769986564511	+	.	gene_id "ENSRNOG00000076067"; transcript_id "ENSRNOG00000076067_tx_88"; exon_id "14_95965157_95965329_+"; exonnum "1"; txlen "2237";
14	ENSEMBL114_rn	exon	95965157	95965329	0.00712769986564511	+	.	gene_id "ENSRNOG00000076067"; transcript_id "ENSRNOG00000076067_tx_89"; exon_id "14_95965157_95965329_+"; exonnum "1"; txlen "2191";
14	ENSEMBL114_rn	exon	95965157	95965329	0.00712769986564511	+	.	gene_id "ENSRNOG00000076067"; transcript_id "ENSRNOG00000076067_tx_90"; exon_id "14_95965157_95965329_+"; exonnum "1"; txlen "1658";
14	ENSEMBL114_rn	exon	95965157	95965329	0.00712769986564511	+	.	gene_id "ENSRNOG00000076067"; transcript_id "ENSRNOG00000076067_tx_91"; exon_id "14_95965157_95965329_+"; exonnum "1"; txlen "1929";
14	ENSEMBL114_rn	exon	95965157	95965329	0.00712769986564511	+	.	gene_id "ENSRNOG00000076067"; transcript_id "ENSRNOG00000076067_tx_92"; exon_id "14_95965157_95965329_+"; exonnum "1"; txlen "2339";
14	ENSEMBL114_rn	exon	95965157	95965329	0.00712769986564511	+	.	gene_id "ENSRNOG00000076067"; transcript_id "ENSRNOG00000076067_tx_93"; exon_id "14_95965157_95965329_+"; exonnum "1"; txlen "1806";
14	ENSEMBL114_rn	exon	95965157	95965329	0.00712769986564511	+	.	gene_id "ENSRNOG00000076067"; transcript_id "ENSRNOG00000076067_tx_94"; exon_id "14_95965157_95965329_+"; exonnum "1"; txlen "1952";
14	ENSEMBL114_rn	exon	95965157	95965329	0.00712769986564511	+	.	gene_id "ENSRNOG00000076067"; transcript_id "ENSRNOG00000076067_tx_95"; exon_id "14_95965157_95965329_+"; exonnum "1"; txlen "2100";
14	ENSEMBL114_rn	exon	95965157	95965329	0.00712769986564511	+	.	gene_id "ENSRNOG00000076067"; transcript_id "ENSRNOG00000076067_tx_96"; exon_id "14_95965157_95965329_+"; exonnum "1"; txlen "1908";
14	ENSEMBL114_rn	exon	95965157	95965329	0.00712769986564511	+	.	gene_id "ENSRNOG00000076067"; transcript_id "ENSRNOG00000076067_tx_97"; exon_id "14_95965157_95965329_+"; exonnum "1"; txlen "1883";
14	ENSEMBL114_rn	exon	95965157	95965329	0.00712769986564511	+	.	gene_id "ENSRNOG00000076067"; transcript_id "ENSRNOG00000076067_tx_98"; exon_id "14_95965157_95965329_+"; exonnum "1"; txlen "1127";
14	ENSEMBL114_rn	exon	95965157	95965329	0.00712769986564511	+	.	gene_id "ENSRNOG00000076067"; transcript_id "ENSRNOG00000076067_tx_99"; exon_id "14_95965157_95965329_+"; exonnum "1"; txlen "1760";
14	sraer114_ss	exon	95965435	95966163	0.00410733992003007	+	.	gene_id "ENSRNOG00000076067"; transcript_id "ENSRNOG00000076067_tx_153"; exon_id "14_95965435_95966163_+"; exonnum "3"; txlen "1027";
14	sraer114_ss	exon	95965435	95966163	0.00410733992003007	+	.	gene_id "ENSRNOG00000076067"; transcript_id "ENSRNOG00000076067_tx_154"; exon_id "14_95965435_95966163_+"; exonnum "3"; txlen "1143";
14	sraer114_ss	exon	95965435	95966163	0.0136986219942144	+	.	gene_id "ENSRNOG00000076067"; transcript_id "ENSRNOG00000076067_tx_39"; exon_id "14_95965435_95966163_+"; exonnum "3"; txlen "1054";
14	sraer114_ss	exon	95965435	95966163	0.137041997205889	+	.	gene_id "ENSRNOG00000076067"; transcript_id "ENSRNOG00000076067_tx_4"; exon_id "14_95965435_95966163_+"; exonnum "3"; txlen "1155";
14	sraer114_ss	exon	95965435	95966163	0.0111343835053333	+	.	gene_id "ENSRNOG00000076067"; transcript_id "ENSRNOG00000076067_tx_63"; exon_id "14_95965435_95966163_+"; exonnum "3"; txlen "1237";
14	sraer114_ss	exon	95965438	95965705	0.0117416759950409	+	.	gene_id "ENSRNOG00000076067"; transcript_id "ENSRNOG00000076067_tx_58"; exon_id "14_95965438_95965705_+"; exonnum "3"; txlen "694";
14	sraer114_ss	exon	95965438	95965705	0.0117416759950409	+	.	gene_id "ENSRNOG00000076067"; transcript_id "ENSRNOG00000076067_tx_59"; exon_id "14_95965438_95965705_+"; exonnum "3"; txlen "593";
14	ensembl	exon	95967266	95967331	0	+	.	gene_id "ENSRNOG00000076067"; gene_version "1"; transcript_id "ENSRNOT00000139103"; transcript_version "1"; exon_number "2"; gene_source "ensembl"; gene_biotype "lncRNA"; transcript_source "ensembl"; transcript_biotype "lncRNA"; exon_id "ENSRNOE00000790229"; exon_version "1";
14	ENSEMBL114_rn	exon	95967266	95967331	0.00633573321390677	+	.	gene_id "ENSRNOG00000076067"; transcript_id "ENSRNOG00000076067_tx_103"; exon_id "14_95967266_95967331_+"; exonnum "2"; txlen "2308";
14	ENSEMBL114_rn	exon	95967266	95967331	0.00633573321390677	+	.	gene_id "ENSRNOG00000076067"; transcript_id "ENSRNOG00000076067_tx_104"; exon_id "14_95967266_95967331_+"; exonnum "2"; txlen "2069";
14	ENSEMBL114_rn	exon	95967266	95967331	0.00633573321390677	+	.	gene_id "ENSRNOG00000076067"; transcript_id "ENSRNOG00000076067_tx_106"; exon_id "14_95967266_95967331_+"; exonnum "2"; txlen "1243";
14	ENSEMBL114_rn	exon	95967266	95967331	0.00633573321390677	+	.	gene_id "ENSRNOG00000076067"; transcript_id "ENSRNOG00000076067_tx_109"; exon_id "14_95967266_95967331_+"; exonnum "2"; txlen "2000";
14	ENSEMBL114_rn	exon	95967266	95967331	0.00633573321390677	+	.	gene_id "ENSRNOG00000076067"; transcript_id "ENSRNOG00000076067_tx_110"; exon_id "14_95967266_95967331_+"; exonnum "2"; txlen "2410";
14	ENSEMBL114_rn	exon	95967266	95967331	0.00633573321390677	+	.	gene_id "ENSRNOG00000076067"; transcript_id "ENSRNOG00000076067_tx_111"; exon_id "14_95967266_95967331_+"; exonnum "2"; txlen "1877";
14	ENSEMBL114_rn	exon	95967266	95967331	0.00633573321390677	+	.	gene_id "ENSRNOG00000076067"; transcript_id "ENSRNOG00000076067_tx_112"; exon_id "14_95967266_95967331_+"; exonnum "2"; txlen "2171";
14	ENSEMBL114_rn	exon	95967266	95967331	0.00633573321390677	+	.	gene_id "ENSRNOG00000076067"; transcript_id "ENSRNOG00000076067_tx_113"; exon_id "14_95967266_95967331_+"; exonnum "2"; txlen "2102";
14	ENSEMBL114_rn	exon	95967266	95967331	0.00604464298469928	+	.	gene_id "ENSRNOG00000076067"; transcript_id "ENSRNOG00000076067_tx_114"; exon_id "14_95967266_95967331_+"; exonnum "3"; txlen "2677";
14	ENSEMBL114_rn	exon	95967266	95967331	0.00604464298469928	+	.	gene_id "ENSRNOG00000076067"; transcript_id "ENSRNOG00000076067_tx_115"; exon_id "14_95967266_95967331_+"; exonnum "3"; txlen "2438";
14	ENSEMBL114_rn	exon	95967266	95967331	0.00604464298469928	+	.	gene_id "ENSRNOG00000076067"; transcript_id "ENSRNOG00000076067_tx_116"; exon_id "14_95967266_95967331_+"; exonnum "3"; txlen "2748";
14	ENSEMBL114_rn	exon	95967266	95967331	0.00604464298469928	+	.	gene_id "ENSRNOG00000076067"; transcript_id "ENSRNOG00000076067_tx_117"; exon_id "14_95967266_95967331_+"; exonnum "3"; txlen "2509";
14	ENSEMBL114_rn	exon	95967266	95967331	0.00604464298469928	+	.	gene_id "ENSRNOG00000076067"; transcript_id "ENSRNOG00000076067_tx_120"; exon_id "14_95967266_95967331_+"; exonnum "3"; txlen "2048";
14	ENSEMBL114_rn	exon	95967266	95967331	0.0056565815489315	+	.	gene_id "ENSRNOG00000076067"; transcript_id "ENSRNOG00000076067_tx_122"; exon_id "14_95967266_95967331_+"; exonnum "2"; txlen "2034";
14	ENSEMBL114_rn	exon	95967266	95967331	0.00555554952249332	+	.	gene_id "ENSRNOG00000076067"; transcript_id "ENSRNOG00000076067_tx_123"; exon_id "14_95967266_95967331_+"; exonnum "3"; txlen "2330";
14	ENSEMBL114_rn	exon	95967266	95967331	0.00555554952249332	+	.	gene_id "ENSRNOG00000076067"; transcript_id "ENSRNOG00000076067_tx_124"; exon_id "14_95967266_95967331_+"; exonnum "3"; txlen "2091";
14	ENSEMBL114_rn	exon	95967266	95967331	0.00555554952249332	+	.	gene_id "ENSRNOG00000076067"; transcript_id "ENSRNOG00000076067_tx_128"; exon_id "14_95967266_95967331_+"; exonnum "3"; txlen "2116";
14	ENSEMBL114_rn	exon	95967266	95967331	0.00555554952249332	+	.	gene_id "ENSRNOG00000076067"; transcript_id "ENSRNOG00000076067_tx_129"; exon_id "14_95967266_95967331_+"; exonnum "3"; txlen "2022";
14	ENSEMBL114_rn	exon	95967266	95967331	0.00550594990017811	+	.	gene_id "ENSRNOG00000076067"; transcript_id "ENSRNOG00000076067_tx_133"; exon_id "14_95967266_95967331_+"; exonnum "3"; txlen "2344";
14	ENSEMBL114_rn	exon	95967266	95967331	0.00550594990017811	+	.	gene_id "ENSRNOG00000076067"; transcript_id "ENSRNOG00000076067_tx_134"; exon_id "14_95967266_95967331_+"; exonnum "3"; txlen "2583";
14	ENSEMBL114_rn	exon	95967266	95967331	0.00550594990017811	+	.	gene_id "ENSRNOG00000076067"; transcript_id "ENSRNOG00000076067_tx_135"; exon_id "14_95967266_95967331_+"; exonnum "3"; txlen "2467";
14	ENSEMBL114_rn	exon	95967266	95967331	0.00550594990017811	+	.	gene_id "ENSRNOG00000076067"; transcript_id "ENSRNOG00000076067_tx_136"; exon_id "14_95967266_95967331_+"; exonnum "3"; txlen "1954";
14	ENSEMBL114_rn	exon	95967266	95967331	0.00550594990017811	+	.	gene_id "ENSRNOG00000076067"; transcript_id "ENSRNOG00000076067_tx_137"; exon_id "14_95967266_95967331_+"; exonnum "3"; txlen "1838";
14	ENSEMBL114_rn	exon	95967266	95967331	0.00532350231063956	+	.	gene_id "ENSRNOG00000076067"; transcript_id "ENSRNOG00000076067_tx_138"; exon_id "14_95967266_95967331_+"; exonnum "3"; txlen "1684";
14	ENSEMBL114_rn	exon	95967266	95967331	0.00532350231063956	+	.	gene_id "ENSRNOG00000076067"; transcript_id "ENSRNOG00000076067_tx_139"; exon_id "14_95967266_95967331_+"; exonnum "3"; txlen "1836";
14	ENSEMBL114_rn	exon	95967266	95967331	0.0348462117698931	+	.	gene_id "ENSRNOG00000076067"; transcript_id "ENSRNOG00000076067_tx_14"; exon_id "14_95967266_95967331_+"; exonnum "3"; txlen "824";
14	ENSEMBL114_rn	exon	95967266	95967331	0.00532350231063956	+	.	gene_id "ENSRNOG00000076067"; transcript_id "ENSRNOG00000076067_tx_140"; exon_id "14_95967266_95967331_+"; exonnum "3"; txlen "1720";
14	ENSEMBL114_rn	exon	95967266	95967331	0.00532350231063956	+	.	gene_id "ENSRNOG00000076067"; transcript_id "ENSRNOG00000076067_tx_141"; exon_id "14_95967266_95967331_+"; exonnum "3"; txlen "1597";
14	ENSEMBL114_rn	exon	95967266	95967331	0.00532350231063956	+	.	gene_id "ENSRNOG00000076067"; transcript_id "ENSRNOG00000076067_tx_142"; exon_id "14_95967266_95967331_+"; exonnum "3"; txlen "1481";
14	ENSEMBL114_rn	exon	95967266	95967331	0.00532350231063956	+	.	gene_id "ENSRNOG00000076067"; transcript_id "ENSRNOG00000076067_tx_143"; exon_id "14_95967266_95967331_+"; exonnum "3"; txlen "1514";
14	ENSEMBL114_rn	exon	95967266	95967331	0.00532350231063956	+	.	gene_id "ENSRNOG00000076067"; transcript_id "ENSRNOG00000076067_tx_144"; exon_id "14_95967266_95967331_+"; exonnum "3"; txlen "1150";
14	ENSEMBL114_rn	exon	95967266	95967331	0.00492062957706552	+	.	gene_id "ENSRNOG00000076067"; transcript_id "ENSRNOG00000076067_tx_145"; exon_id "14_95967266_95967331_+"; exonnum "3"; txlen "2214";
14	ENSEMBL114_rn	exon	95967266	95967331	0.0048553361469492	+	.	gene_id "ENSRNOG00000076067"; transcript_id "ENSRNOG00000076067_tx_146"; exon_id "14_95967266_95967331_+"; exonnum "1"; txlen "1975";
14	ENSEMBL114_rn	exon	95967266	95967331	0.0048553361469492	+	.	gene_id "ENSRNOG00000076067"; transcript_id "ENSRNOG00000076067_tx_147"; exon_id "14_95967266_95967331_+"; exonnum "1"; txlen "1904";
14	ENSEMBL114_rn	exon	95967266	95967331	0.00396877189148589	+	.	gene_id "ENSRNOG00000076067"; transcript_id "ENSRNOG00000076067_tx_155"; exon_id "14_95967266_95967331_+"; exonnum "1"; txlen "1809";
14	ENSEMBL114_rn	exon	95967266	95967331	0.00396877189148589	+	.	gene_id "ENSRNOG00000076067"; transcript_id "ENSRNOG00000076067_tx_156"; exon_id "14_95967266_95967331_+"; exonnum "1"; txlen "1738";
14	ENSEMBL114_rn	exon	95967266	95967331	0.00394416211148703	+	.	gene_id "ENSRNOG00000076067"; transcript_id "ENSRNOG00000076067_tx_157"; exon_id "14_95967266_95967331_+"; exonnum "1"; txlen "1769";
14	ENSEMBL114_rn	exon	95967266	95967331	0.00394416211148703	+	.	gene_id "ENSRNOG00000076067"; transcript_id "ENSRNOG00000076067_tx_158"; exon_id "14_95967266_95967331_+"; exonnum "1"; txlen "2067";
14	ENSEMBL114_rn	exon	95967266	95967331	0.00394416211148703	+	.	gene_id "ENSRNOG00000076067"; transcript_id "ENSRNOG00000076067_tx_159"; exon_id "14_95967266_95967331_+"; exonnum "1"; txlen "1402";
14	ENSEMBL114_rn	exon	95967266	95967331	0.0264558616449301	+	.	gene_id "ENSRNOG00000076067"; transcript_id "ENSRNOG00000076067_tx_16"; exon_id "14_95967266_95967331_+"; exonnum "3"; txlen "730";
14	ENSEMBL114_rn	exon	95967266	95967331	0.00356384993282256	+	.	gene_id "ENSRNOG00000076067"; transcript_id "ENSRNOG00000076067_tx_167"; exon_id "14_95967266_95967331_+"; exonnum "2"; txlen "953";
14	ENSEMBL114_rn	exon	95967266	95967331	0.00346450150374956	+	.	gene_id "ENSRNOG00000076067"; transcript_id "ENSRNOG00000076067_tx_177"; exon_id "14_95967266_95967331_+"; exonnum "3"; txlen "2143";
14	ENSEMBL114_rn	exon	95967266	95967331	0.00346450150374956	+	.	gene_id "ENSRNOG00000076067"; transcript_id "ENSRNOG00000076067_tx_178"; exon_id "14_95967266_95967331_+"; exonnum "3"; txlen "1904";
14	ENSEMBL114_rn	exon	95967266	95967331	0.00131793815615966	+	.	gene_id "ENSRNOG00000076067"; transcript_id "ENSRNOG00000076067_tx_182"; exon_id "14_95967266_95967331_+"; exonnum "3"; txlen "2771";
14	ENSEMBL114_rn	exon	95967266	95967331	0.00131793815615966	+	.	gene_id "ENSRNOG00000076067"; transcript_id "ENSRNOG00000076067_tx_183"; exon_id "14_95967266_95967331_+"; exonnum "3"; txlen "2655";
14	ENSEMBL114_rn	exon	95967266	95967331	0.0185805468279583	+	.	gene_id "ENSRNOG00000076067"; transcript_id "ENSRNOG00000076067_tx_23"; exon_id "14_95967266_95967331_+"; exonnum "3"; txlen "2353";
14	ENSEMBL114_rn	exon	95967266	95967331	0.0185805468279583	+	.	gene_id "ENSRNOG00000076067"; transcript_id "ENSRNOG00000076067_tx_24"; exon_id "14_95967266_95967331_+"; exonnum "3"; txlen "2114";
14	ENSEMBL114_rn	exon	95967266	95967331	0.0155561383859647	+	.	gene_id "ENSRNOG00000076067"; transcript_id "ENSRNOG00000076067_tx_30"; exon_id "14_95967266_95967331_+"; exonnum "3"; txlen "2259";
14	ENSEMBL114_rn	exon	95967266	95967331	0.0155561383859647	+	.	gene_id "ENSRNOG00000076067"; transcript_id "ENSRNOG00000076067_tx_31"; exon_id "14_95967266_95967331_+"; exonnum "3"; txlen "2020";
14	ENSEMBL114_rn	exon	95967266	95967331	0.0138594164054211	+	.	gene_id "ENSRNOG00000076067"; transcript_id "ENSRNOG00000076067_tx_36"; exon_id "14_95967266_95967331_+"; exonnum "2"; txlen "1172";
14	ENSEMBL114_rn	exon	95967266	95967331	0.0122309124948343	+	.	gene_id "ENSRNOG00000076067"; transcript_id "ENSRNOG00000076067_tx_41"; exon_id "14_95967266_95967331_+"; exonnum "3"; txlen "742";
14	ENSEMBL114_rn	exon	95967266	95967331	0.0122309124948343	+	.	gene_id "ENSRNOG00000076067"; transcript_id "ENSRNOG00000076067_tx_42"; exon_id "14_95967266_95967331_+"; exonnum "3"; txlen "641";
14	ENSEMBL114_rn	exon	95967266	95967331	0.0120916368822152	+	.	gene_id "ENSRNOG00000076067"; transcript_id "ENSRNOG00000076067_tx_46"; exon_id "14_95967266_95967331_+"; exonnum "3"; txlen "2045";
14	ENSEMBL114_rn	exon	95967266	95967331	0.0120916368822152	+	.	gene_id "ENSRNOG00000076067"; transcript_id "ENSRNOG00000076067_tx_48"; exon_id "14_95967266_95967331_+"; exonnum "3"; txlen "1951";
14	ENSEMBL114_rn	exon	95967266	95967331	0.0120444594682365	+	.	gene_id "ENSRNOG00000076067"; transcript_id "ENSRNOG00000076067_tx_50"; exon_id "14_95967266_95967331_+"; exonnum "3"; txlen "2424";
14	ENSEMBL114_rn	exon	95967266	95967331	0.0120444594682365	+	.	gene_id "ENSRNOG00000076067"; transcript_id "ENSRNOG00000076067_tx_51"; exon_id "14_95967266_95967331_+"; exonnum "3"; txlen "2185";
14	ENSEMBL114_rn	exon	95967266	95967331	0.0120444594682365	+	.	gene_id "ENSRNOG00000076067"; transcript_id "ENSRNOG00000076067_tx_54"; exon_id "14_95967266_95967331_+"; exonnum "3"; txlen "1360";
14	ENSEMBL114_rn	exon	95967266	95967331	0.0120444594682365	+	.	gene_id "ENSRNOG00000076067"; transcript_id "ENSRNOG00000076067_tx_56"; exon_id "14_95967266_95967331_+"; exonnum "3"; txlen "1724";
14	ENSEMBL114_rn	exon	95967266	95967331	0.0108790518331329	+	.	gene_id "ENSRNOG00000076067"; transcript_id "ENSRNOG00000076067_tx_70"; exon_id "14_95967266_95967331_+"; exonnum "3"; txlen "1630";
14	ENSEMBL114_rn	exon	95967266	95967331	0.0108790518331329	+	.	gene_id "ENSRNOG00000076067"; transcript_id "ENSRNOG00000076067_tx_71"; exon_id "14_95967266_95967331_+"; exonnum "3"; txlen "1266";
14	ENSEMBL114_rn	exon	95967266	95967331	0.0102955664725985	+	.	gene_id "ENSRNOG00000076067"; transcript_id "ENSRNOG00000076067_tx_74"; exon_id "14_95967266_95967331_+"; exonnum "2"; txlen "1024";
14	ENSEMBL114_rn	exon	95967266	95967331	0.00989958314672933	+	.	gene_id "ENSRNOG00000076067"; transcript_id "ENSRNOG00000076067_tx_76"; exon_id "14_95967266_95967331_+"; exonnum "2"; txlen "646";
14	ENSEMBL114_rn	exon	95967266	95967331	0.00953684788136934	+	.	gene_id "ENSRNOG00000076067"; transcript_id "ENSRNOG00000076067_tx_77"; exon_id "14_95967266_95967331_+"; exonnum "3"; txlen "1653";
14	ENSEMBL114_rn	exon	95967266	95967331	0.00953684788136934	+	.	gene_id "ENSRNOG00000076067"; transcript_id "ENSRNOG00000076067_tx_78"; exon_id "14_95967266_95967331_+"; exonnum "3"; txlen "1537";
14	ENSEMBL114_rn	exon	95967266	95967331	0.00864428077373327	+	.	gene_id "ENSRNOG00000076067"; transcript_id "ENSRNOG00000076067_tx_81"; exon_id "14_95967266_95967331_+"; exonnum "1"; txlen "2228";
14	ENSEMBL114_rn	exon	95967266	95967331	0.00864428077373327	+	.	gene_id "ENSRNOG00000076067"; transcript_id "ENSRNOG00000076067_tx_82"; exon_id "14_95967266_95967331_+"; exonnum "1"; txlen "2299";
14	ENSEMBL114_rn	exon	95967266	95967331	0.00845164291172884	+	.	gene_id "ENSRNOG00000076067"; transcript_id "ENSRNOG00000076067_tx_83"; exon_id "14_95967266_95967331_+"; exonnum "2"; txlen "582";
14	ENSEMBL114_rn	exon	95967266	95967331	0.00810223023647511	+	.	gene_id "ENSRNOG00000076067"; transcript_id "ENSRNOG00000076067_tx_84"; exon_id "14_95967266_95967331_+"; exonnum "3"; txlen "1747";
14	ENSEMBL114_rn	exon	95967266	95967331	0.00712769986564511	+	.	gene_id "ENSRNOG00000076067"; transcript_id "ENSRNOG00000076067_tx_87"; exon_id "14_95967266_95967331_+"; exonnum "2"; txlen "1998";
14	ENSEMBL114_rn	exon	95967266	95967331	0.00712769986564511	+	.	gene_id "ENSRNOG00000076067"; transcript_id "ENSRNOG00000076067_tx_88"; exon_id "14_95967266_95967331_+"; exonnum "2"; txlen "2237";
14	ENSEMBL114_rn	exon	95967266	95967331	0.00712769986564511	+	.	gene_id "ENSRNOG00000076067"; transcript_id "ENSRNOG00000076067_tx_89"; exon_id "14_95967266_95967331_+"; exonnum "2"; txlen "2191";
14	ENSEMBL114_rn	exon	95967266	95967331	0.00712769986564511	+	.	gene_id "ENSRNOG00000076067"; transcript_id "ENSRNOG00000076067_tx_90"; exon_id "14_95967266_95967331_+"; exonnum "2"; txlen "1658";
14	ENSEMBL114_rn	exon	95967266	95967331	0.00712769986564511	+	.	gene_id "ENSRNOG00000076067"; transcript_id "ENSRNOG00000076067_tx_91"; exon_id "14_95967266_95967331_+"; exonnum "2"; txlen "1929";
14	ENSEMBL114_rn	exon	95967266	95967331	0.00712769986564511	+	.	gene_id "ENSRNOG00000076067"; transcript_id "ENSRNOG00000076067_tx_92"; exon_id "14_95967266_95967331_+"; exonnum "2"; txlen "2339";
14	ENSEMBL114_rn	exon	95967266	95967331	0.00712769986564511	+	.	gene_id "ENSRNOG00000076067"; transcript_id "ENSRNOG00000076067_tx_93"; exon_id "14_95967266_95967331_+"; exonnum "2"; txlen "1806";
14	ENSEMBL114_rn	exon	95967266	95967331	0.00712769986564511	+	.	gene_id "ENSRNOG00000076067"; transcript_id "ENSRNOG00000076067_tx_94"; exon_id "14_95967266_95967331_+"; exonnum "2"; txlen "1952";
14	ENSEMBL114_rn	exon	95967266	95967331	0.00712769986564511	+	.	gene_id "ENSRNOG00000076067"; transcript_id "ENSRNOG00000076067_tx_95"; exon_id "14_95967266_95967331_+"; exonnum "2"; txlen "2100";
14	ENSEMBL114_rn	exon	95967266	95967331	0.00712769986564511	+	.	gene_id "ENSRNOG00000076067"; transcript_id "ENSRNOG00000076067_tx_96"; exon_id "14_95967266_95967331_+"; exonnum "2"; txlen "1908";
14	ENSEMBL114_rn	exon	95967266	95967331	0.00712769986564511	+	.	gene_id "ENSRNOG00000076067"; transcript_id "ENSRNOG00000076067_tx_97"; exon_id "14_95967266_95967331_+"; exonnum "2"; txlen "1883";
14	ENSEMBL114_rn	exon	95967266	95967331	0.00712769986564511	+	.	gene_id "ENSRNOG00000076067"; transcript_id "ENSRNOG00000076067_tx_98"; exon_id "14_95967266_95967331_+"; exonnum "2"; txlen "1127";
14	ENSEMBL114_rn	exon	95967266	95967331	0.00712769986564511	+	.	gene_id "ENSRNOG00000076067"; transcript_id "ENSRNOG00000076067_tx_99"; exon_id "14_95967266_95967331_+"; exonnum "2"; txlen "1760";
14	sraer114_mid	exon	96002757	96002858	0.00633573321390677	+	.	gene_id "ENSRNOG00000076067"; transcript_id "ENSRNOG00000076067_tx_110"; exon_id "14_96002757_96002858_+"; exonnum "3"; txlen "2410";
14	sraer114_mid	exon	96002757	96002858	0.00633573321390677	+	.	gene_id "ENSRNOG00000076067"; transcript_id "ENSRNOG00000076067_tx_112"; exon_id "14_96002757_96002858_+"; exonnum "3"; txlen "2171";
14	sraer114_mid	exon	96002757	96002858	0.00633573321390677	+	.	gene_id "ENSRNOG00000076067"; transcript_id "ENSRNOG00000076067_tx_113"; exon_id "14_96002757_96002858_+"; exonnum "3"; txlen "2102";
14	sraer114_mid	exon	96002757	96002858	0.00989958314672933	+	.	gene_id "ENSRNOG00000076067"; transcript_id "ENSRNOG00000076067_tx_76"; exon_id "14_96002757_96002858_+"; exonnum "3"; txlen "646";
14	sraer114_mid	exon	96002757	96002858	0.00712769986564511	+	.	gene_id "ENSRNOG00000076067"; transcript_id "ENSRNOG00000076067_tx_89"; exon_id "14_96002757_96002858_+"; exonnum "3"; txlen "2191";
14	sraer114_mid	exon	96002757	96002858	0.00712769986564511	+	.	gene_id "ENSRNOG00000076067"; transcript_id "ENSRNOG00000076067_tx_92"; exon_id "14_96002757_96002858_+"; exonnum "3"; txlen "2339";
14	sraer114_mid	exon	96002757	96002858	0.00712769986564511	+	.	gene_id "ENSRNOG00000076067"; transcript_id "ENSRNOG00000076067_tx_94"; exon_id "14_96002757_96002858_+"; exonnum "3"; txlen "1952";
14	sraer114_mid	exon	96002757	96002858	0.00712769986564511	+	.	gene_id "ENSRNOG00000076067"; transcript_id "ENSRNOG00000076067_tx_95"; exon_id "14_96002757_96002858_+"; exonnum "3"; txlen "2100";
14	sraer114_mid	exon	96002757	96002858	0.00712769986564511	+	.	gene_id "ENSRNOG00000076067"; transcript_id "ENSRNOG00000076067_tx_96"; exon_id "14_96002757_96002858_+"; exonnum "3"; txlen "1908";
14	sraer114_mid	exon	96002757	96002858	0.00712769986564511	+	.	gene_id "ENSRNOG00000076067"; transcript_id "ENSRNOG00000076067_tx_97"; exon_id "14_96002757_96002858_+"; exonnum "3"; txlen "1883";
14	sraer114_mid	exon	96002757	96002858	0.00712769986564511	+	.	gene_id "ENSRNOG00000076067"; transcript_id "ENSRNOG00000076067_tx_98"; exon_id "14_96002757_96002858_+"; exonnum "3"; txlen "1127";
14	sraer114_mid	exon	96002757	96002858	0.00712769986564511	+	.	gene_id "ENSRNOG00000076067"; transcript_id "ENSRNOG00000076067_tx_99"; exon_id "14_96002757_96002858_+"; exonnum "3"; txlen "1760";
14	ensembl	exon	96025347	96025558	0	+	.	gene_id "ENSRNOG00000076067"; gene_version "1"; transcript_id "ENSRNOT00000139103"; transcript_version "1"; exon_number "3"; gene_source "ensembl"; gene_biotype "lncRNA"; transcript_source "ensembl"; transcript_biotype "lncRNA"; exon_id "ENSRNOE00000800067"; exon_version "1";
14	ENSEMBL114_rn	exon	96025347	96025558	0.00681326458904314	+	.	gene_id "ENSRNOG00000076067"; transcript_id "ENSRNOG00000076067_tx_100"; exon_id "14_96025347_96025558_+"; exonnum "2"; txlen "516";
14	ENSEMBL114_rn	exon	96025347	96025558	0.00633573321390677	+	.	gene_id "ENSRNOG00000076067"; transcript_id "ENSRNOG00000076067_tx_103"; exon_id "14_96025347_96025558_+"; exonnum "3"; txlen "2308";
14	ENSEMBL114_rn	exon	96025347	96025558	0.00633573321390677	+	.	gene_id "ENSRNOG00000076067"; transcript_id "ENSRNOG00000076067_tx_104"; exon_id "14_96025347_96025558_+"; exonnum "3"; txlen "2069";
14	ENSEMBL114_rn	exon	96025347	96025558	0.00633573321390677	+	.	gene_id "ENSRNOG00000076067"; transcript_id "ENSRNOG00000076067_tx_109"; exon_id "14_96025347_96025558_+"; exonnum "3"; txlen "2000";
14	ENSEMBL114_rn	exon	96025347	96025558	0.00633573321390677	+	.	gene_id "ENSRNOG00000076067"; transcript_id "ENSRNOG00000076067_tx_110"; exon_id "14_96025347_96025558_+"; exonnum "4"; txlen "2410";
14	ENSEMBL114_rn	exon	96025347	96025558	0.00633573321390677	+	.	gene_id "ENSRNOG00000076067"; transcript_id "ENSRNOG00000076067_tx_111"; exon_id "14_96025347_96025558_+"; exonnum "3"; txlen "1877";
14	ENSEMBL114_rn	exon	96025347	96025558	0.00633573321390677	+	.	gene_id "ENSRNOG00000076067"; transcript_id "ENSRNOG00000076067_tx_112"; exon_id "14_96025347_96025558_+"; exonnum "4"; txlen "2171";
14	ENSEMBL114_rn	exon	96025347	96025558	0.00633573321390677	+	.	gene_id "ENSRNOG00000076067"; transcript_id "ENSRNOG00000076067_tx_113"; exon_id "14_96025347_96025558_+"; exonnum "4"; txlen "2102";
14	ENSEMBL114_rn	exon	96025347	96025558	0.00604464298469928	+	.	gene_id "ENSRNOG00000076067"; transcript_id "ENSRNOG00000076067_tx_114"; exon_id "14_96025347_96025558_+"; exonnum "4"; txlen "2677";
14	ENSEMBL114_rn	exon	96025347	96025558	0.00604464298469928	+	.	gene_id "ENSRNOG00000076067"; transcript_id "ENSRNOG00000076067_tx_115"; exon_id "14_96025347_96025558_+"; exonnum "4"; txlen "2438";
14	ENSEMBL114_rn	exon	96025347	96025558	0.00604464298469928	+	.	gene_id "ENSRNOG00000076067"; transcript_id "ENSRNOG00000076067_tx_116"; exon_id "14_96025347_96025558_+"; exonnum "4"; txlen "2748";
14	ENSEMBL114_rn	exon	96025347	96025558	0.00604464298469928	+	.	gene_id "ENSRNOG00000076067"; transcript_id "ENSRNOG00000076067_tx_117"; exon_id "14_96025347_96025558_+"; exonnum "4"; txlen "2509";
14	ENSEMBL114_rn	exon	96025347	96025558	0.00604464298469928	+	.	gene_id "ENSRNOG00000076067"; transcript_id "ENSRNOG00000076067_tx_118"; exon_id "14_96025347_96025558_+"; exonnum "3"; txlen "2372";
14	ENSEMBL114_rn	exon	96025347	96025558	0.00604464298469928	+	.	gene_id "ENSRNOG00000076067"; transcript_id "ENSRNOG00000076067_tx_119"; exon_id "14_96025347_96025558_+"; exonnum "3"; txlen "2611";
14	ENSEMBL114_rn	exon	96025347	96025558	0.00604464298469928	+	.	gene_id "ENSRNOG00000076067"; transcript_id "ENSRNOG00000076067_tx_120"; exon_id "14_96025347_96025558_+"; exonnum "4"; txlen "2048";
14	ENSEMBL114_rn	exon	96025347	96025558	0.00604464298469928	+	.	gene_id "ENSRNOG00000076067"; transcript_id "ENSRNOG00000076067_tx_121"; exon_id "14_96025347_96025558_+"; exonnum "3"; txlen "1982";
14	ENSEMBL114_rn	exon	96025347	96025558	0.0056565815489315	+	.	gene_id "ENSRNOG00000076067"; transcript_id "ENSRNOG00000076067_tx_122"; exon_id "14_96025347_96025558_+"; exonnum "3"; txlen "2034";
14	ENSEMBL114_rn	exon	96025347	96025558	0.00555554952249332	+	.	gene_id "ENSRNOG00000076067"; transcript_id "ENSRNOG00000076067_tx_123"; exon_id "14_96025347_96025558_+"; exonnum "4"; txlen "2330";
14	ENSEMBL114_rn	exon	96025347	96025558	0.00555554952249332	+	.	gene_id "ENSRNOG00000076067"; transcript_id "ENSRNOG00000076067_tx_124"; exon_id "14_96025347_96025558_+"; exonnum "4"; txlen "2091";
14	ENSEMBL114_rn	exon	96025347	96025558	0.00555554952249332	+	.	gene_id "ENSRNOG00000076067"; transcript_id "ENSRNOG00000076067_tx_125"; exon_id "14_96025347_96025558_+"; exonnum "3"; txlen "2264";
14	ENSEMBL114_rn	exon	96025347	96025558	0.00555554952249332	+	.	gene_id "ENSRNOG00000076067"; transcript_id "ENSRNOG00000076067_tx_126"; exon_id "14_96025347_96025558_+"; exonnum "3"; txlen "2025";
```
