## Supplementary material for "Significantly Improved Mouse and Rat Genome Annotation Using Sequence Read Archive RNA-seq Data": rat_SRA_ENSEMBL114.gtf: rat_SRA_ENSEMBL114.gtf (part 320 of 1073)

```
14	ENSEMBL114_rn	exon	96025347	96025558	0.00555554952249332	+	.	gene_id "ENSRNOG00000076067"; transcript_id "ENSRNOG00000076067_tx_127"; exon_id "14_96025347_96025558_+"; exonnum "3"; txlen "1564";
14	ENSEMBL114_rn	exon	96025347	96025558	0.00555554952249332	+	.	gene_id "ENSRNOG00000076067"; transcript_id "ENSRNOG00000076067_tx_128"; exon_id "14_96025347_96025558_+"; exonnum "4"; txlen "2116";
14	ENSEMBL114_rn	exon	96025347	96025558	0.00555554952249332	+	.	gene_id "ENSRNOG00000076067"; transcript_id "ENSRNOG00000076067_tx_129"; exon_id "14_96025347_96025558_+"; exonnum "4"; txlen "2022";
14	ENSEMBL114_rn	exon	96025347	96025558	0.00555554952249332	+	.	gene_id "ENSRNOG00000076067"; transcript_id "ENSRNOG00000076067_tx_130"; exon_id "14_96025347_96025558_+"; exonnum "3"; txlen "2050";
14	ENSEMBL114_rn	exon	96025347	96025558	0.00555554952249332	+	.	gene_id "ENSRNOG00000076067"; transcript_id "ENSRNOG00000076067_tx_131"; exon_id "14_96025347_96025558_+"; exonnum "3"; txlen "1956";
14	ENSEMBL114_rn	exon	96025347	96025558	0.00555554952249332	+	.	gene_id "ENSRNOG00000076067"; transcript_id "ENSRNOG00000076067_tx_132"; exon_id "14_96025347_96025558_+"; exonnum "3"; txlen "1200";
14	ENSEMBL114_rn	exon	96025347	96025558	0.00550594990017811	+	.	gene_id "ENSRNOG00000076067"; transcript_id "ENSRNOG00000076067_tx_133"; exon_id "14_96025347_96025558_+"; exonnum "4"; txlen "2344";
14	ENSEMBL114_rn	exon	96025347	96025558	0.00550594990017811	+	.	gene_id "ENSRNOG00000076067"; transcript_id "ENSRNOG00000076067_tx_134"; exon_id "14_96025347_96025558_+"; exonnum "4"; txlen "2583";
14	ENSEMBL114_rn	exon	96025347	96025558	0.00550594990017811	+	.	gene_id "ENSRNOG00000076067"; transcript_id "ENSRNOG00000076067_tx_135"; exon_id "14_96025347_96025558_+"; exonnum "4"; txlen "2467";
14	ENSEMBL114_rn	exon	96025347	96025558	0.00550594990017811	+	.	gene_id "ENSRNOG00000076067"; transcript_id "ENSRNOG00000076067_tx_136"; exon_id "14_96025347_96025558_+"; exonnum "4"; txlen "1954";
14	ENSEMBL114_rn	exon	96025347	96025558	0.00550594990017811	+	.	gene_id "ENSRNOG00000076067"; transcript_id "ENSRNOG00000076067_tx_137"; exon_id "14_96025347_96025558_+"; exonnum "4"; txlen "1838";
14	ENSEMBL114_rn	exon	96025347	96025558	0.00532350231063956	+	.	gene_id "ENSRNOG00000076067"; transcript_id "ENSRNOG00000076067_tx_138"; exon_id "14_96025347_96025558_+"; exonnum "4"; txlen "1684";
14	ENSEMBL114_rn	exon	96025347	96025558	0.00532350231063956	+	.	gene_id "ENSRNOG00000076067"; transcript_id "ENSRNOG00000076067_tx_139"; exon_id "14_96025347_96025558_+"; exonnum "4"; txlen "1836";
14	ENSEMBL114_rn	exon	96025347	96025558	0.0348462117698931	+	.	gene_id "ENSRNOG00000076067"; transcript_id "ENSRNOG00000076067_tx_14"; exon_id "14_96025347_96025558_+"; exonnum "4"; txlen "824";
14	ENSEMBL114_rn	exon	96025347	96025558	0.00532350231063956	+	.	gene_id "ENSRNOG00000076067"; transcript_id "ENSRNOG00000076067_tx_140"; exon_id "14_96025347_96025558_+"; exonnum "4"; txlen "1720";
14	ENSEMBL114_rn	exon	96025347	96025558	0.00532350231063956	+	.	gene_id "ENSRNOG00000076067"; transcript_id "ENSRNOG00000076067_tx_141"; exon_id "14_96025347_96025558_+"; exonnum "4"; txlen "1597";
14	ENSEMBL114_rn	exon	96025347	96025558	0.00532350231063956	+	.	gene_id "ENSRNOG00000076067"; transcript_id "ENSRNOG00000076067_tx_142"; exon_id "14_96025347_96025558_+"; exonnum "4"; txlen "1481";
14	ENSEMBL114_rn	exon	96025347	96025558	0.00532350231063956	+	.	gene_id "ENSRNOG00000076067"; transcript_id "ENSRNOG00000076067_tx_143"; exon_id "14_96025347_96025558_+"; exonnum "4"; txlen "1514";
14	ENSEMBL114_rn	exon	96025347	96025558	0.00532350231063956	+	.	gene_id "ENSRNOG00000076067"; transcript_id "ENSRNOG00000076067_tx_144"; exon_id "14_96025347_96025558_+"; exonnum "4"; txlen "1150";
14	ENSEMBL114_rn	exon	96025347	96025558	0.00492062957706552	+	.	gene_id "ENSRNOG00000076067"; transcript_id "ENSRNOG00000076067_tx_145"; exon_id "14_96025347_96025558_+"; exonnum "4"; txlen "2214";
14	ENSEMBL114_rn	exon	96025347	96025558	0.0048553361469492	+	.	gene_id "ENSRNOG00000076067"; transcript_id "ENSRNOG00000076067_tx_146"; exon_id "14_96025347_96025558_+"; exonnum "2"; txlen "1975";
14	ENSEMBL114_rn	exon	96025347	96025558	0.0048553361469492	+	.	gene_id "ENSRNOG00000076067"; transcript_id "ENSRNOG00000076067_tx_147"; exon_id "14_96025347_96025558_+"; exonnum "2"; txlen "1904";
14	ENSEMBL114_rn	exon	96025347	96025558	0.00421334557072978	+	.	gene_id "ENSRNOG00000076067"; transcript_id "ENSRNOG00000076067_tx_150"; exon_id "14_96025347_96025558_+"; exonnum "3"; txlen "1681";
14	ENSEMBL114_rn	exon	96025347	96025558	0.00421334557072978	+	.	gene_id "ENSRNOG00000076067"; transcript_id "ENSRNOG00000076067_tx_151"; exon_id "14_96025347_96025558_+"; exonnum "3"; txlen "1587";
14	ENSEMBL114_rn	exon	96025347	96025558	0.00421334557072978	+	.	gene_id "ENSRNOG00000076067"; transcript_id "ENSRNOG00000076067_tx_152"; exon_id "14_96025347_96025558_+"; exonnum "3"; txlen "1471";
14	ENSEMBL114_rn	exon	96025347	96025558	0.00396877189148589	+	.	gene_id "ENSRNOG00000076067"; transcript_id "ENSRNOG00000076067_tx_155"; exon_id "14_96025347_96025558_+"; exonnum "2"; txlen "1809";
14	ENSEMBL114_rn	exon	96025347	96025558	0.00396877189148589	+	.	gene_id "ENSRNOG00000076067"; transcript_id "ENSRNOG00000076067_tx_156"; exon_id "14_96025347_96025558_+"; exonnum "2"; txlen "1738";
14	ENSEMBL114_rn	exon	96025347	96025558	0.00394416211148703	+	.	gene_id "ENSRNOG00000076067"; transcript_id "ENSRNOG00000076067_tx_157"; exon_id "14_96025347_96025558_+"; exonnum "2"; txlen "1769";
14	ENSEMBL114_rn	exon	96025347	96025558	0.00394416211148703	+	.	gene_id "ENSRNOG00000076067"; transcript_id "ENSRNOG00000076067_tx_158"; exon_id "14_96025347_96025558_+"; exonnum "2"; txlen "2067";
14	ENSEMBL114_rn	exon	96025347	96025558	0.00394416211148703	+	.	gene_id "ENSRNOG00000076067"; transcript_id "ENSRNOG00000076067_tx_159"; exon_id "14_96025347_96025558_+"; exonnum "2"; txlen "1402";
14	ENSEMBL114_rn	exon	96025347	96025558	0.0264558616449301	+	.	gene_id "ENSRNOG00000076067"; transcript_id "ENSRNOG00000076067_tx_16"; exon_id "14_96025347_96025558_+"; exonnum "4"; txlen "730";
14	ENSEMBL114_rn	exon	96025347	96025558	0.00346450150374956	+	.	gene_id "ENSRNOG00000076067"; transcript_id "ENSRNOG00000076067_tx_177"; exon_id "14_96025347_96025558_+"; exonnum "4"; txlen "2143";
14	ENSEMBL114_rn	exon	96025347	96025558	0.00346450150374956	+	.	gene_id "ENSRNOG00000076067"; transcript_id "ENSRNOG00000076067_tx_178"; exon_id "14_96025347_96025558_+"; exonnum "4"; txlen "1904";
14	ENSEMBL114_rn	exon	96025347	96025558	0.00307369418482572	+	.	gene_id "ENSRNOG00000076067"; transcript_id "ENSRNOG00000076067_tx_180"; exon_id "14_96025347_96025558_+"; exonnum "3"; txlen "2682";
14	ENSEMBL114_rn	exon	96025347	96025558	0.00307369418482572	+	.	gene_id "ENSRNOG00000076067"; transcript_id "ENSRNOG00000076067_tx_181"; exon_id "14_96025347_96025558_+"; exonnum "3"; txlen "2443";
14	ENSEMBL114_rn	exon	96025347	96025558	0.00131793815615966	+	.	gene_id "ENSRNOG00000076067"; transcript_id "ENSRNOG00000076067_tx_182"; exon_id "14_96025347_96025558_+"; exonnum "4"; txlen "2771";
14	ENSEMBL114_rn	exon	96025347	96025558	0.00131793815615966	+	.	gene_id "ENSRNOG00000076067"; transcript_id "ENSRNOG00000076067_tx_183"; exon_id "14_96025347_96025558_+"; exonnum "4"; txlen "2655";
14	ENSEMBL114_rn	exon	96025347	96025558	0.0185805468279583	+	.	gene_id "ENSRNOG00000076067"; transcript_id "ENSRNOG00000076067_tx_23"; exon_id "14_96025347_96025558_+"; exonnum "4"; txlen "2353";
14	ENSEMBL114_rn	exon	96025347	96025558	0.0185805468279583	+	.	gene_id "ENSRNOG00000076067"; transcript_id "ENSRNOG00000076067_tx_24"; exon_id "14_96025347_96025558_+"; exonnum "4"; txlen "2114";
14	ENSEMBL114_rn	exon	96025347	96025558	0.0185805468279583	+	.	gene_id "ENSRNOG00000076067"; transcript_id "ENSRNOG00000076067_tx_25"; exon_id "14_96025347_96025558_+"; exonnum "3"; txlen "2287";
14	ENSEMBL114_rn	exon	96025347	96025558	0.0185805468279583	+	.	gene_id "ENSRNOG00000076067"; transcript_id "ENSRNOG00000076067_tx_26"; exon_id "14_96025347_96025558_+"; exonnum "3"; txlen "2048";
14	ENSEMBL114_rn	exon	96025347	96025558	0.0159333441339818	+	.	gene_id "ENSRNOG00000076067"; transcript_id "ENSRNOG00000076067_tx_28"; exon_id "14_96025347_96025558_+"; exonnum "3"; txlen "758";
14	ENSEMBL114_rn	exon	96025347	96025558	0.0155561383859647	+	.	gene_id "ENSRNOG00000076067"; transcript_id "ENSRNOG00000076067_tx_30"; exon_id "14_96025347_96025558_+"; exonnum "4"; txlen "2259";
14	ENSEMBL114_rn	exon	96025347	96025558	0.0155561383859647	+	.	gene_id "ENSRNOG00000076067"; transcript_id "ENSRNOG00000076067_tx_31"; exon_id "14_96025347_96025558_+"; exonnum "4"; txlen "2020";
14	ENSEMBL114_rn	exon	96025347	96025558	0.0137869712475983	+	.	gene_id "ENSRNOG00000076067"; transcript_id "ENSRNOG00000076067_tx_38"; exon_id "14_96025347_96025558_+"; exonnum "3"; txlen "664";
14	ENSEMBL114_rn	exon	96025347	96025558	0.0122309124948343	+	.	gene_id "ENSRNOG00000076067"; transcript_id "ENSRNOG00000076067_tx_41"; exon_id "14_96025347_96025558_+"; exonnum "4"; txlen "742";
14	ENSEMBL114_rn	exon	96025347	96025558	0.0122309124948343	+	.	gene_id "ENSRNOG00000076067"; transcript_id "ENSRNOG00000076067_tx_42"; exon_id "14_96025347_96025558_+"; exonnum "4"; txlen "641";
14	ENSEMBL114_rn	exon	96025347	96025558	0.0120916368822152	+	.	gene_id "ENSRNOG00000076067"; transcript_id "ENSRNOG00000076067_tx_44"; exon_id "14_96025347_96025558_+"; exonnum "3"; txlen "2193";
14	ENSEMBL114_rn	exon	96025347	96025558	0.0120916368822152	+	.	gene_id "ENSRNOG00000076067"; transcript_id "ENSRNOG00000076067_tx_45"; exon_id "14_96025347_96025558_+"; exonnum "3"; txlen "1954";
14	ENSEMBL114_rn	exon	96025347	96025558	0.0120916368822152	+	.	gene_id "ENSRNOG00000076067"; transcript_id "ENSRNOG00000076067_tx_46"; exon_id "14_96025347_96025558_+"; exonnum "4"; txlen "2045";
14	ENSEMBL114_rn	exon	96025347	96025558	0.0120916368822152	+	.	gene_id "ENSRNOG00000076067"; transcript_id "ENSRNOG00000076067_tx_47"; exon_id "14_96025347_96025558_+"; exonnum "3"; txlen "1979";
14	ENSEMBL114_rn	exon	96025347	96025558	0.0120916368822152	+	.	gene_id "ENSRNOG00000076067"; transcript_id "ENSRNOG00000076067_tx_48"; exon_id "14_96025347_96025558_+"; exonnum "4"; txlen "1951";
14	ENSEMBL114_rn	exon	96025347	96025558	0.0120916368822152	+	.	gene_id "ENSRNOG00000076067"; transcript_id "ENSRNOG00000076067_tx_49"; exon_id "14_96025347_96025558_+"; exonnum "3"; txlen "1885";
14	ENSEMBL114_rn	exon	96025347	96025558	0.0120444594682365	+	.	gene_id "ENSRNOG00000076067"; transcript_id "ENSRNOG00000076067_tx_50"; exon_id "14_96025347_96025558_+"; exonnum "4"; txlen "2424";
14	ENSEMBL114_rn	exon	96025347	96025558	0.0120444594682365	+	.	gene_id "ENSRNOG00000076067"; transcript_id "ENSRNOG00000076067_tx_51"; exon_id "14_96025347_96025558_+"; exonnum "4"; txlen "2185";
14	ENSEMBL114_rn	exon	96025347	96025558	0.0120444594682365	+	.	gene_id "ENSRNOG00000076067"; transcript_id "ENSRNOG00000076067_tx_52"; exon_id "14_96025347_96025558_+"; exonnum "3"; txlen "2358";
14	ENSEMBL114_rn	exon	96025347	96025558	0.0120444594682365	+	.	gene_id "ENSRNOG00000076067"; transcript_id "ENSRNOG00000076067_tx_53"; exon_id "14_96025347_96025558_+"; exonnum "3"; txlen "2119";
14	ENSEMBL114_rn	exon	96025347	96025558	0.0120444594682365	+	.	gene_id "ENSRNOG00000076067"; transcript_id "ENSRNOG00000076067_tx_54"; exon_id "14_96025347_96025558_+"; exonnum "4"; txlen "1360";
14	ENSEMBL114_rn	exon	96025347	96025558	0.0120444594682365	+	.	gene_id "ENSRNOG00000076067"; transcript_id "ENSRNOG00000076067_tx_55"; exon_id "14_96025347_96025558_+"; exonnum "3"; txlen "1294";
14	ENSEMBL114_rn	exon	96025347	96025558	0.0120444594682365	+	.	gene_id "ENSRNOG00000076067"; transcript_id "ENSRNOG00000076067_tx_56"; exon_id "14_96025347_96025558_+"; exonnum "4"; txlen "1724";
14	ENSEMBL114_rn	exon	96025347	96025558	0.0120444594682365	+	.	gene_id "ENSRNOG00000076067"; transcript_id "ENSRNOG00000076067_tx_57"; exon_id "14_96025347_96025558_+"; exonnum "3"; txlen "1658";
14	ENSEMBL114_rn	exon	96025347	96025558	0.0108790518331329	+	.	gene_id "ENSRNOG00000076067"; transcript_id "ENSRNOG00000076067_tx_70"; exon_id "14_96025347_96025558_+"; exonnum "4"; txlen "1630";
14	ENSEMBL114_rn	exon	96025347	96025558	0.0108790518331329	+	.	gene_id "ENSRNOG00000076067"; transcript_id "ENSRNOG00000076067_tx_71"; exon_id "14_96025347_96025558_+"; exonnum "4"; txlen "1266";
14	ENSEMBL114_rn	exon	96025347	96025558	0.00989958314672933	+	.	gene_id "ENSRNOG00000076067"; transcript_id "ENSRNOG00000076067_tx_76"; exon_id "14_96025347_96025558_+"; exonnum "4"; txlen "646";
14	ENSEMBL114_rn	exon	96025347	96025558	0.00953684788136934	+	.	gene_id "ENSRNOG00000076067"; transcript_id "ENSRNOG00000076067_tx_77"; exon_id "14_96025347_96025558_+"; exonnum "4"; txlen "1653";
14	ENSEMBL114_rn	exon	96025347	96025558	0.00953684788136934	+	.	gene_id "ENSRNOG00000076067"; transcript_id "ENSRNOG00000076067_tx_78"; exon_id "14_96025347_96025558_+"; exonnum "4"; txlen "1537";
14	ENSEMBL114_rn	exon	96025347	96025558	0.00864428077373327	+	.	gene_id "ENSRNOG00000076067"; transcript_id "ENSRNOG00000076067_tx_81"; exon_id "14_96025347_96025558_+"; exonnum "2"; txlen "2228";
14	ENSEMBL114_rn	exon	96025347	96025558	0.00864428077373327	+	.	gene_id "ENSRNOG00000076067"; transcript_id "ENSRNOG00000076067_tx_82"; exon_id "14_96025347_96025558_+"; exonnum "2"; txlen "2299";
14	ENSEMBL114_rn	exon	96025347	96025558	0.00845164291172884	+	.	gene_id "ENSRNOG00000076067"; transcript_id "ENSRNOG00000076067_tx_83"; exon_id "14_96025347_96025558_+"; exonnum "3"; txlen "582";
14	ENSEMBL114_rn	exon	96025347	96025558	0.00810223023647511	+	.	gene_id "ENSRNOG00000076067"; transcript_id "ENSRNOG00000076067_tx_84"; exon_id "14_96025347_96025558_+"; exonnum "4"; txlen "1747";
14	ENSEMBL114_rn	exon	96025347	96025558	0.00712769986564511	+	.	gene_id "ENSRNOG00000076067"; transcript_id "ENSRNOG00000076067_tx_87"; exon_id "14_96025347_96025558_+"; exonnum "3"; txlen "1998";
14	ENSEMBL114_rn	exon	96025347	96025558	0.00712769986564511	+	.	gene_id "ENSRNOG00000076067"; transcript_id "ENSRNOG00000076067_tx_88"; exon_id "14_96025347_96025558_+"; exonnum "3"; txlen "2237";
14	ENSEMBL114_rn	exon	96025347	96025558	0.00712769986564511	+	.	gene_id "ENSRNOG00000076067"; transcript_id "ENSRNOG00000076067_tx_89"; exon_id "14_96025347_96025558_+"; exonnum "4"; txlen "2191";
14	ENSEMBL114_rn	exon	96025347	96025558	0.00712769986564511	+	.	gene_id "ENSRNOG00000076067"; transcript_id "ENSRNOG00000076067_tx_90"; exon_id "14_96025347_96025558_+"; exonnum "3"; txlen "1658";
14	ENSEMBL114_rn	exon	96025347	96025558	0.00712769986564511	+	.	gene_id "ENSRNOG00000076067"; transcript_id "ENSRNOG00000076067_tx_91"; exon_id "14_96025347_96025558_+"; exonnum "3"; txlen "1929";
14	ENSEMBL114_rn	exon	96025347	96025558	0.00712769986564511	+	.	gene_id "ENSRNOG00000076067"; transcript_id "ENSRNOG00000076067_tx_92"; exon_id "14_96025347_96025558_+"; exonnum "4"; txlen "2339";
14	ENSEMBL114_rn	exon	96025347	96025558	0.00712769986564511	+	.	gene_id "ENSRNOG00000076067"; transcript_id "ENSRNOG00000076067_tx_93"; exon_id "14_96025347_96025558_+"; exonnum "3"; txlen "1806";
14	ENSEMBL114_rn	exon	96025347	96025558	0.00712769986564511	+	.	gene_id "ENSRNOG00000076067"; transcript_id "ENSRNOG00000076067_tx_94"; exon_id "14_96025347_96025558_+"; exonnum "4"; txlen "1952";
14	ENSEMBL114_rn	exon	96025347	96025558	0.00712769986564511	+	.	gene_id "ENSRNOG00000076067"; transcript_id "ENSRNOG00000076067_tx_95"; exon_id "14_96025347_96025558_+"; exonnum "4"; txlen "2100";
14	ENSEMBL114_rn	exon	96025347	96025558	0.00712769986564511	+	.	gene_id "ENSRNOG00000076067"; transcript_id "ENSRNOG00000076067_tx_96"; exon_id "14_96025347_96025558_+"; exonnum "4"; txlen "1908";
14	ENSEMBL114_rn	exon	96025347	96025558	0.00712769986564511	+	.	gene_id "ENSRNOG00000076067"; transcript_id "ENSRNOG00000076067_tx_97"; exon_id "14_96025347_96025558_+"; exonnum "4"; txlen "1883";
14	ENSEMBL114_rn	exon	96025347	96025558	0.00712769986564511	+	.	gene_id "ENSRNOG00000076067"; transcript_id "ENSRNOG00000076067_tx_98"; exon_id "14_96025347_96025558_+"; exonnum "4"; txlen "1127";
14	ENSEMBL114_rn	exon	96025347	96025558	0.00712769986564511	+	.	gene_id "ENSRNOG00000076067"; transcript_id "ENSRNOG00000076067_tx_99"; exon_id "14_96025347_96025558_+"; exonnum "4"; txlen "1760";
14	ensembl	exon	96025524	96025558	0	+	.	gene_id "ENSRNOG00000076067"; gene_version "1"; transcript_id "ENSRNOT00000141166"; transcript_version "1"; exon_number "1"; gene_source "ensembl"; gene_biotype "lncRNA"; transcript_source "ensembl"; transcript_biotype "lncRNA"; exon_id "ENSRNOE00000719667"; exon_version "1";
14	ensembl	transcript	96025524	96065009	0	+	.	gene_id "ENSRNOG00000076067"; gene_version "1"; transcript_id "ENSRNOT00000141166"; transcript_version "1"; gene_source "ensembl"; gene_biotype "lncRNA"; transcript_source "ensembl"; transcript_biotype "lncRNA";
14	ensembl	exon	96028738	96028826	0	+	.	gene_id "ENSRNOG00000076067"; gene_version "1"; transcript_id "ENSRNOT00000139103"; transcript_version "1"; exon_number "4"; gene_source "ensembl"; gene_biotype "lncRNA"; transcript_source "ensembl"; transcript_biotype "lncRNA"; exon_id "ENSRNOE00000768750"; exon_version "1";
14	ENSEMBL114_rn	exon	96028738	96028826	0.0111343835053333	+	.	gene_id "ENSRNOG00000076067"; transcript_id "ENSRNOG00000076067_tx_62"; exon_id "14_96028738_96028826_+"; exonnum "3"; txlen "597";
14	sraer114_mid	exon	96046056	96046148	0.00681326458904314	+	.	gene_id "ENSRNOG00000076067"; transcript_id "ENSRNOG00000076067_tx_100"; exon_id "14_96046056_96046148_+"; exonnum "3"; txlen "516";
14	sraer114_mid	exon	96046056	96046148	0.00394416211148703	+	.	gene_id "ENSRNOG00000076067"; transcript_id "ENSRNOG00000076067_tx_157"; exon_id "14_96046056_96046148_+"; exonnum "3"; txlen "1769";
14	sraer114_mid	exon	96046056	96046148	0.00394416211148703	+	.	gene_id "ENSRNOG00000076067"; transcript_id "ENSRNOG00000076067_tx_158"; exon_id "14_96046056_96046148_+"; exonnum "3"; txlen "2067";
14	sraer114_mid	exon	96046056	96046148	0.00394416211148703	+	.	gene_id "ENSRNOG00000076067"; transcript_id "ENSRNOG00000076067_tx_159"; exon_id "14_96046056_96046148_+"; exonnum "3"; txlen "1402";
14	sraer114_mid	exon	96046056	96046148	0.00131793815615966	+	.	gene_id "ENSRNOG00000076067"; transcript_id "ENSRNOG00000076067_tx_182"; exon_id "14_96046056_96046148_+"; exonnum "5"; txlen "2771";
14	sraer114_mid	exon	96046056	96046148	0.00131793815615966	+	.	gene_id "ENSRNOG00000076067"; transcript_id "ENSRNOG00000076067_tx_183"; exon_id "14_96046056_96046148_+"; exonnum "5"; txlen "2655";
14	sraer114_mid	exon	96046056	96046148	0.00989958314672933	+	.	gene_id "ENSRNOG00000076067"; transcript_id "ENSRNOG00000076067_tx_76"; exon_id "14_96046056_96046148_+"; exonnum "5"; txlen "646";
14	sraer114_mid	exon	96046056	96046148	0.00845164291172884	+	.	gene_id "ENSRNOG00000076067"; transcript_id "ENSRNOG00000076067_tx_83"; exon_id "14_96046056_96046148_+"; exonnum "4"; txlen "582";
14	ensembl	exon	96061874	96062201	0	+	.	gene_id "ENSRNOG00000076067"; gene_version "1"; transcript_id "ENSRNOT00000139103"; transcript_version "1"; exon_number "5"; gene_source "ensembl"; gene_biotype "lncRNA"; transcript_source "ensembl"; transcript_biotype "lncRNA"; exon_id "ENSRNOE00000773479"; exon_version "1";
14	ensembl	exon	96061874	96062201	0	+	.	gene_id "ENSRNOG00000076067"; gene_version "1"; transcript_id "ENSRNOT00000141166"; transcript_version "1"; exon_number "2"; gene_source "ensembl"; gene_biotype "lncRNA"; transcript_source "ensembl"; transcript_biotype "lncRNA"; exon_id "ENSRNOE00000773479"; exon_version "1";
14	ensembl	exon	96063577	96063614	0	+	.	gene_id "ENSRNOG00000076067"; gene_version "1"; transcript_id "ENSRNOT00000162734"; transcript_version "1"; exon_number "3"; gene_source "ensembl"; gene_biotype "lncRNA"; transcript_source "ensembl"; transcript_biotype "lncRNA"; exon_id "ENSRNOE00000788068"; exon_version "1";
14	ENSEMBL114_rn	exon	96063577	96063614	0.00681326458904314	+	.	gene_id "ENSRNOG00000076067"; transcript_id "ENSRNOG00000076067_tx_100"; exon_id "14_96063577_96063614_+"; exonnum "4"; txlen "516";
14	ENSEMBL114_rn	exon	96063577	96063614	0.0371615085307142	+	.	gene_id "ENSRNOG00000076067"; transcript_id "ENSRNOG00000076067_tx_11"; exon_id "14_96063577_96063614_+"; exonnum "3"; txlen "546";
14	ENSEMBL114_rn	exon	96063577	96063614	0.0348462117698931	+	.	gene_id "ENSRNOG00000076067"; transcript_id "ENSRNOG00000076067_tx_14"; exon_id "14_96063577_96063614_+"; exonnum "5"; txlen "824";
14	ENSEMBL114_rn	exon	96063577	96063614	0.0264558616449301	+	.	gene_id "ENSRNOG00000076067"; transcript_id "ENSRNOG00000076067_tx_16"; exon_id "14_96063577_96063614_+"; exonnum "5"; txlen "730";
14	ENSEMBL114_rn	exon	96063577	96063614	0.0159333441339818	+	.	gene_id "ENSRNOG00000076067"; transcript_id "ENSRNOG00000076067_tx_28"; exon_id "14_96063577_96063614_+"; exonnum "4"; txlen "758";
14	ENSEMBL114_rn	exon	96063577	96063614	0.0137869712475983	+	.	gene_id "ENSRNOG00000076067"; transcript_id "ENSRNOG00000076067_tx_38"; exon_id "14_96063577_96063614_+"; exonnum "4"; txlen "664";
14	ENSEMBL114_rn	exon	96063577	96063614	0.0122309124948343	+	.	gene_id "ENSRNOG00000076067"; transcript_id "ENSRNOG00000076067_tx_41"; exon_id "14_96063577_96063614_+"; exonnum "5"; txlen "742";
14	ENSEMBL114_rn	exon	96063577	96063614	0.0122309124948343	+	.	gene_id "ENSRNOG00000076067"; transcript_id "ENSRNOG00000076067_tx_42"; exon_id "14_96063577_96063614_+"; exonnum "5"; txlen "641";
14	ENSEMBL114_rn	exon	96063577	96063614	0.00845164291172884	+	.	gene_id "ENSRNOG00000076067"; transcript_id "ENSRNOG00000076067_tx_83"; exon_id "14_96063577_96063614_+"; exonnum "5"; txlen "582";
14	ensembl	exon	96063577	96064799	0	+	.	gene_id "ENSRNOG00000076067"; gene_version "1"; transcript_id "ENSRNOT00000140442"; transcript_version "1"; exon_number "3"; gene_source "ensembl"; gene_biotype "lncRNA"; transcript_source "ensembl"; transcript_biotype "lncRNA"; exon_id "ENSRNOE00000752552"; exon_version "1"; tag "Ensembl_canonical";
14	ensembl	exon	96063577	96065009	0	+	.	gene_id "ENSRNOG00000076067"; gene_version "1"; transcript_id "ENSRNOT00000141166"; transcript_version "1"; exon_number "3"; gene_source "ensembl"; gene_biotype "lncRNA"; transcript_source "ensembl"; transcript_biotype "lncRNA"; exon_id "ENSRNOE00000792780"; exon_version "1";
14	ensembl	exon	96063577	96065010	0	+	.	gene_id "ENSRNOG00000076067"; gene_version "1"; transcript_id "ENSRNOT00000139103"; transcript_version "1"; exon_number "6"; gene_source "ensembl"; gene_biotype "lncRNA"; transcript_source "ensembl"; transcript_biotype "lncRNA"; exon_id "ENSRNOE00000694267"; exon_version "1";
14	sraer114_es	exon	96072244	96072467	0.00377637255873827	+	.	gene_id "ENSRNOG00000076067"; transcript_id "ENSRNOG00000076067_tx_160"; exon_id "14_96072244_96072467_+"; exonnum "1"; txlen "1791";
14	sraer114_es	exon	96072244	96072467	0.00377637255873827	+	.	gene_id "ENSRNOG00000076067"; transcript_id "ENSRNOG00000076067_tx_161"; exon_id "14_96072244_96072467_+"; exonnum "1"; txlen "1862";
14	sraer114_es	exon	96072244	96072467	0.00377637255873827	+	.	gene_id "ENSRNOG00000076067"; transcript_id "ENSRNOG00000076067_tx_162"; exon_id "14_96072244_96072467_+"; exonnum "1"; txlen "1552";
14	sraer114_es	exon	96072244	96072467	0.00377637255873827	+	.	gene_id "ENSRNOG00000076067"; transcript_id "ENSRNOG00000076067_tx_163"; exon_id "14_96072244_96072467_+"; exonnum "1"; txlen "1623";
14	sraer114_es	exon	96072244	96072467	0.00377637255873827	+	.	gene_id "ENSRNOG00000076067"; transcript_id "ENSRNOG00000076067_tx_164"; exon_id "14_96072244_96072467_+"; exonnum "1"; txlen "1921";
14	sraer114_es	exon	96072244	96072467	0.00377637255873827	+	.	gene_id "ENSRNOG00000076067"; transcript_id "ENSRNOG00000076067_tx_165"; exon_id "14_96072244_96072467_+"; exonnum "1"; txlen "1850";
14	sraer114_es	exon	96072244	96072467	0.00377637255873827	+	.	gene_id "ENSRNOG00000076067"; transcript_id "ENSRNOG00000076067_tx_166"; exon_id "14_96072244_96072467_+"; exonnum "1"; txlen "1162";
14	sraer114_es	exon	96072244	96072467	0.00350663166168553	+	.	gene_id "ENSRNOG00000076067"; transcript_id "ENSRNOG00000076067_tx_168"; exon_id "14_96072244_96072467_+"; exonnum "1"; txlen "1185";
14	sraer114_es	exon	96072244	96072467	0.00349629904726138	+	.	gene_id "ENSRNOG00000076067"; transcript_id "ENSRNOG00000076067_tx_169"; exon_id "14_96072244_96072467_+"; exonnum "1"; txlen "2174";
14	sraer114_es	exon	96072244	96072467	0.00349629904726138	+	.	gene_id "ENSRNOG00000076067"; transcript_id "ENSRNOG00000076067_tx_170"; exon_id "14_96072244_96072467_+"; exonnum "1"; txlen "1755";
14	sraer114_es	exon	96072244	96072467	0.00349629904726138	+	.	gene_id "ENSRNOG00000076067"; transcript_id "ENSRNOG00000076067_tx_171"; exon_id "14_96072244_96072467_+"; exonnum "1"; txlen "1807";
14	sraer114_es	exon	96072244	96072467	0.00349629904726138	+	.	gene_id "ENSRNOG00000076067"; transcript_id "ENSRNOG00000076067_tx_172"; exon_id "14_96072244_96072467_+"; exonnum "1"; txlen "1684";
14	sraer114_es	exon	96072244	96072467	0.0109415264731468	+	.	gene_id "ENSRNOG00000076067"; transcript_id "ENSRNOG00000076067_tx_64"; exon_id "14_96072244_96072467_+"; exonnum "1"; txlen "2115";
14	sraer114_es	exon	96072244	96072467	0.0109415264731468	+	.	gene_id "ENSRNOG00000076067"; transcript_id "ENSRNOG00000076067_tx_65"; exon_id "14_96072244_96072467_+"; exonnum "1"; txlen "2186";
14	sraer114_es	exon	96072244	96072467	0.0109415264731468	+	.	gene_id "ENSRNOG00000076067"; transcript_id "ENSRNOG00000076067_tx_66"; exon_id "14_96072244_96072467_+"; exonnum "1"; txlen "1876";
14	sraer114_es	exon	96072244	96072467	0.0109415264731468	+	.	gene_id "ENSRNOG00000076067"; transcript_id "ENSRNOG00000076067_tx_67"; exon_id "14_96072244_96072467_+"; exonnum "1"; txlen "1947";
14	sraer114_es	exon	96072244	96072467	0.0109415264731468	+	.	gene_id "ENSRNOG00000076067"; transcript_id "ENSRNOG00000076067_tx_68"; exon_id "14_96072244_96072467_+"; exonnum "1"; txlen "2245";
14	sraer114_es	exon	96072244	96072467	0.0109415264731468	+	.	gene_id "ENSRNOG00000076067"; transcript_id "ENSRNOG00000076067_tx_69"; exon_id "14_96072244_96072467_+"; exonnum "1"; txlen "1486";
14	sraer114_es	exon	96072244	96072467	0.0106717855760941	+	.	gene_id "ENSRNOG00000076067"; transcript_id "ENSRNOG00000076067_tx_72"; exon_id "14_96072244_96072467_+"; exonnum "1"; txlen "1509";
14	sraer114_es	exon	96072244	96072467	0.00743992441783184	+	.	gene_id "ENSRNOG00000076067"; transcript_id "ENSRNOG00000076067_tx_85"; exon_id "14_96072244_96072467_+"; exonnum "1"; txlen "798";
14	sraer114_es	exon	96072244	96072467	0.00716515391440854	+	.	gene_id "ENSRNOG00000076067"; transcript_id "ENSRNOG00000076067_tx_86"; exon_id "14_96072244_96072467_+"; exonnum "1"; txlen "1878";
14	sraer114_mid	exon	96072698	96072951	0.00633573321390677	+	.	gene_id "ENSRNOG00000076067"; transcript_id "ENSRNOG00000076067_tx_103"; exon_id "14_96072698_96072951_+"; exonnum "4"; txlen "2308";
14	sraer114_mid	exon	96072698	96072951	0.00633573321390677	+	.	gene_id "ENSRNOG00000076067"; transcript_id "ENSRNOG00000076067_tx_104"; exon_id "14_96072698_96072951_+"; exonnum "4"; txlen "2069";
14	sraer114_mid	exon	96072698	96072951	0.00633573321390677	+	.	gene_id "ENSRNOG00000076067"; transcript_id "ENSRNOG00000076067_tx_109"; exon_id "14_96072698_96072951_+"; exonnum "4"; txlen "2000";
14	sraer114_mid	exon	96072698	96072951	0.00633573321390677	+	.	gene_id "ENSRNOG00000076067"; transcript_id "ENSRNOG00000076067_tx_110"; exon_id "14_96072698_96072951_+"; exonnum "5"; txlen "2410";
14	sraer114_mid	exon	96072698	96072951	0.00633573321390677	+	.	gene_id "ENSRNOG00000076067"; transcript_id "ENSRNOG00000076067_tx_111"; exon_id "14_96072698_96072951_+"; exonnum "4"; txlen "1877";
14	sraer114_mid	exon	96072698	96072951	0.00633573321390677	+	.	gene_id "ENSRNOG00000076067"; transcript_id "ENSRNOG00000076067_tx_112"; exon_id "14_96072698_96072951_+"; exonnum "5"; txlen "2171";
14	sraer114_mid	exon	96072698	96072951	0.00633573321390677	+	.	gene_id "ENSRNOG00000076067"; transcript_id "ENSRNOG00000076067_tx_113"; exon_id "14_96072698_96072951_+"; exonnum "5"; txlen "2102";
14	sraer114_mid	exon	96072698	96072951	0.00604464298469928	+	.	gene_id "ENSRNOG00000076067"; transcript_id "ENSRNOG00000076067_tx_114"; exon_id "14_96072698_96072951_+"; exonnum "5"; txlen "2677";
14	sraer114_mid	exon	96072698	96072951	0.00604464298469928	+	.	gene_id "ENSRNOG00000076067"; transcript_id "ENSRNOG00000076067_tx_115"; exon_id "14_96072698_96072951_+"; exonnum "5"; txlen "2438";
14	sraer114_mid	exon	96072698	96072951	0.00604464298469928	+	.	gene_id "ENSRNOG00000076067"; transcript_id "ENSRNOG00000076067_tx_116"; exon_id "14_96072698_96072951_+"; exonnum "5"; txlen "2748";
14	sraer114_mid	exon	96072698	96072951	0.00604464298469928	+	.	gene_id "ENSRNOG00000076067"; transcript_id "ENSRNOG00000076067_tx_117"; exon_id "14_96072698_96072951_+"; exonnum "5"; txlen "2509";
14	sraer114_mid	exon	96072698	96072951	0.00604464298469928	+	.	gene_id "ENSRNOG00000076067"; transcript_id "ENSRNOG00000076067_tx_118"; exon_id "14_96072698_96072951_+"; exonnum "4"; txlen "2372";
14	sraer114_mid	exon	96072698	96072951	0.00604464298469928	+	.	gene_id "ENSRNOG00000076067"; transcript_id "ENSRNOG00000076067_tx_119"; exon_id "14_96072698_96072951_+"; exonnum "4"; txlen "2611";
14	sraer114_mid	exon	96072698	96072951	0.00604464298469928	+	.	gene_id "ENSRNOG00000076067"; transcript_id "ENSRNOG00000076067_tx_120"; exon_id "14_96072698_96072951_+"; exonnum "5"; txlen "2048";
14	sraer114_mid	exon	96072698	96072951	0.00604464298469928	+	.	gene_id "ENSRNOG00000076067"; transcript_id "ENSRNOG00000076067_tx_121"; exon_id "14_96072698_96072951_+"; exonnum "4"; txlen "1982";
14	sraer114_mid	exon	96072698	96072951	0.0056565815489315	+	.	gene_id "ENSRNOG00000076067"; transcript_id "ENSRNOG00000076067_tx_122"; exon_id "14_96072698_96072951_+"; exonnum "4"; txlen "2034";
14	sraer114_mid	exon	96072698	96072951	0.00555554952249332	+	.	gene_id "ENSRNOG00000076067"; transcript_id "ENSRNOG00000076067_tx_123"; exon_id "14_96072698_96072951_+"; exonnum "5"; txlen "2330";
14	sraer114_mid	exon	96072698	96072951	0.00555554952249332	+	.	gene_id "ENSRNOG00000076067"; transcript_id "ENSRNOG00000076067_tx_124"; exon_id "14_96072698_96072951_+"; exonnum "5"; txlen "2091";
14	sraer114_mid	exon	96072698	96072951	0.00555554952249332	+	.	gene_id "ENSRNOG00000076067"; transcript_id "ENSRNOG00000076067_tx_125"; exon_id "14_96072698_96072951_+"; exonnum "4"; txlen "2264";
14	sraer114_mid	exon	96072698	96072951	0.00555554952249332	+	.	gene_id "ENSRNOG00000076067"; transcript_id "ENSRNOG00000076067_tx_126"; exon_id "14_96072698_96072951_+"; exonnum "4"; txlen "2025";
14	sraer114_mid	exon	96072698	96072951	0.00555554952249332	+	.	gene_id "ENSRNOG00000076067"; transcript_id "ENSRNOG00000076067_tx_127"; exon_id "14_96072698_96072951_+"; exonnum "4"; txlen "1564";
14	sraer114_mid	exon	96072698	96072951	0.00555554952249332	+	.	gene_id "ENSRNOG00000076067"; transcript_id "ENSRNOG00000076067_tx_128"; exon_id "14_96072698_96072951_+"; exonnum "5"; txlen "2116";
14	sraer114_mid	exon	96072698	96072951	0.00555554952249332	+	.	gene_id "ENSRNOG00000076067"; transcript_id "ENSRNOG00000076067_tx_129"; exon_id "14_96072698_96072951_+"; exonnum "5"; txlen "2022";
14	sraer114_mid	exon	96072698	96072951	0.00555554952249332	+	.	gene_id "ENSRNOG00000076067"; transcript_id "ENSRNOG00000076067_tx_130"; exon_id "14_96072698_96072951_+"; exonnum "4"; txlen "2050";
14	sraer114_mid	exon	96072698	96072951	0.00555554952249332	+	.	gene_id "ENSRNOG00000076067"; transcript_id "ENSRNOG00000076067_tx_131"; exon_id "14_96072698_96072951_+"; exonnum "4"; txlen "1956";
14	sraer114_mid	exon	96072698	96072951	0.00555554952249332	+	.	gene_id "ENSRNOG00000076067"; transcript_id "ENSRNOG00000076067_tx_132"; exon_id "14_96072698_96072951_+"; exonnum "4"; txlen "1200";
14	sraer114_mid	exon	96072698	96072951	0.00550594990017811	+	.	gene_id "ENSRNOG00000076067"; transcript_id "ENSRNOG00000076067_tx_133"; exon_id "14_96072698_96072951_+"; exonnum "5"; txlen "2344";
14	sraer114_mid	exon	96072698	96072951	0.00550594990017811	+	.	gene_id "ENSRNOG00000076067"; transcript_id "ENSRNOG00000076067_tx_134"; exon_id "14_96072698_96072951_+"; exonnum "5"; txlen "2583";
14	sraer114_mid	exon	96072698	96072951	0.00550594990017811	+	.	gene_id "ENSRNOG00000076067"; transcript_id "ENSRNOG00000076067_tx_135"; exon_id "14_96072698_96072951_+"; exonnum "5"; txlen "2467";
14	sraer114_mid	exon	96072698	96072951	0.00550594990017811	+	.	gene_id "ENSRNOG00000076067"; transcript_id "ENSRNOG00000076067_tx_136"; exon_id "14_96072698_96072951_+"; exonnum "5"; txlen "1954";
14	sraer114_mid	exon	96072698	96072951	0.00550594990017811	+	.	gene_id "ENSRNOG00000076067"; transcript_id "ENSRNOG00000076067_tx_137"; exon_id "14_96072698_96072951_+"; exonnum "5"; txlen "1838";
14	sraer114_mid	exon	96072698	96072951	0.00532350231063956	+	.	gene_id "ENSRNOG00000076067"; transcript_id "ENSRNOG00000076067_tx_138"; exon_id "14_96072698_96072951_+"; exonnum "5"; txlen "1684";
14	sraer114_mid	exon	96072698	96072951	0.00532350231063956	+	.	gene_id "ENSRNOG00000076067"; transcript_id "ENSRNOG00000076067_tx_139"; exon_id "14_96072698_96072951_+"; exonnum "5"; txlen "1836";
14	sraer114_mid	exon	96072698	96072951	0.00532350231063956	+	.	gene_id "ENSRNOG00000076067"; transcript_id "ENSRNOG00000076067_tx_140"; exon_id "14_96072698_96072951_+"; exonnum "5"; txlen "1720";
14	sraer114_mid	exon	96072698	96072951	0.00532350231063956	+	.	gene_id "ENSRNOG00000076067"; transcript_id "ENSRNOG00000076067_tx_141"; exon_id "14_96072698_96072951_+"; exonnum "5"; txlen "1597";
14	sraer114_mid	exon	96072698	96072951	0.00532350231063956	+	.	gene_id "ENSRNOG00000076067"; transcript_id "ENSRNOG00000076067_tx_142"; exon_id "14_96072698_96072951_+"; exonnum "5"; txlen "1481";
14	sraer114_mid	exon	96072698	96072951	0.00532350231063956	+	.	gene_id "ENSRNOG00000076067"; transcript_id "ENSRNOG00000076067_tx_143"; exon_id "14_96072698_96072951_+"; exonnum "5"; txlen "1514";
14	sraer114_mid	exon	96072698	96072951	0.00532350231063956	+	.	gene_id "ENSRNOG00000076067"; transcript_id "ENSRNOG00000076067_tx_144"; exon_id "14_96072698_96072951_+"; exonnum "5"; txlen "1150";
14	sraer114_mid	exon	96072698	96072951	0.00492062957706552	+	.	gene_id "ENSRNOG00000076067"; transcript_id "ENSRNOG00000076067_tx_145"; exon_id "14_96072698_96072951_+"; exonnum "5"; txlen "2214";
14	sraer114_mid	exon	96072698	96072951	0.0048553361469492	+	.	gene_id "ENSRNOG00000076067"; transcript_id "ENSRNOG00000076067_tx_146"; exon_id "14_96072698_96072951_+"; exonnum "3"; txlen "1975";
14	sraer114_mid	exon	96072698	96072951	0.0048553361469492	+	.	gene_id "ENSRNOG00000076067"; transcript_id "ENSRNOG00000076067_tx_147"; exon_id "14_96072698_96072951_+"; exonnum "3"; txlen "1904";
14	sraer114_mid	exon	96072698	96072951	0.00421334557072978	+	.	gene_id "ENSRNOG00000076067"; transcript_id "ENSRNOG00000076067_tx_150"; exon_id "14_96072698_96072951_+"; exonnum "4"; txlen "1681";
14	sraer114_mid	exon	96072698	96072951	0.00421334557072978	+	.	gene_id "ENSRNOG00000076067"; transcript_id "ENSRNOG00000076067_tx_151"; exon_id "14_96072698_96072951_+"; exonnum "4"; txlen "1587";
14	sraer114_mid	exon	96072698	96072951	0.00421334557072978	+	.	gene_id "ENSRNOG00000076067"; transcript_id "ENSRNOG00000076067_tx_152"; exon_id "14_96072698_96072951_+"; exonnum "4"; txlen "1471";
14	sraer114_mid	exon	96072698	96072951	0.00396877189148589	+	.	gene_id "ENSRNOG00000076067"; transcript_id "ENSRNOG00000076067_tx_155"; exon_id "14_96072698_96072951_+"; exonnum "3"; txlen "1809";
14	sraer114_mid	exon	96072698	96072951	0.00396877189148589	+	.	gene_id "ENSRNOG00000076067"; transcript_id "ENSRNOG00000076067_tx_156"; exon_id "14_96072698_96072951_+"; exonnum "3"; txlen "1738";
14	sraer114_mid	exon	96072698	96072951	0.00377637255873827	+	.	gene_id "ENSRNOG00000076067"; transcript_id "ENSRNOG00000076067_tx_160"; exon_id "14_96072698_96072951_+"; exonnum "2"; txlen "1791";
14	sraer114_mid	exon	96072698	96072951	0.00377637255873827	+	.	gene_id "ENSRNOG00000076067"; transcript_id "ENSRNOG00000076067_tx_161"; exon_id "14_96072698_96072951_+"; exonnum "2"; txlen "1862";
14	sraer114_mid	exon	96072698	96072951	0.00377637255873827	+	.	gene_id "ENSRNOG00000076067"; transcript_id "ENSRNOG00000076067_tx_162"; exon_id "14_96072698_96072951_+"; exonnum "2"; txlen "1552";
14	sraer114_mid	exon	96072698	96072951	0.00377637255873827	+	.	gene_id "ENSRNOG00000076067"; transcript_id "ENSRNOG00000076067_tx_163"; exon_id "14_96072698_96072951_+"; exonnum "2"; txlen "1623";
14	sraer114_mid	exon	96072698	96072951	0.00377637255873827	+	.	gene_id "ENSRNOG00000076067"; transcript_id "ENSRNOG00000076067_tx_164"; exon_id "14_96072698_96072951_+"; exonnum "2"; txlen "1921";
14	sraer114_mid	exon	96072698	96072951	0.00377637255873827	+	.	gene_id "ENSRNOG00000076067"; transcript_id "ENSRNOG00000076067_tx_165"; exon_id "14_96072698_96072951_+"; exonnum "2"; txlen "1850";
14	sraer114_mid	exon	96072698	96072951	0.00377637255873827	+	.	gene_id "ENSRNOG00000076067"; transcript_id "ENSRNOG00000076067_tx_166"; exon_id "14_96072698_96072951_+"; exonnum "2"; txlen "1162";
14	sraer114_mid	exon	96072698	96072951	0.00350663166168553	+	.	gene_id "ENSRNOG00000076067"; transcript_id "ENSRNOG00000076067_tx_168"; exon_id "14_96072698_96072951_+"; exonnum "2"; txlen "1185";
14	sraer114_mid	exon	96072698	96072951	0.00349629904726138	+	.	gene_id "ENSRNOG00000076067"; transcript_id "ENSRNOG00000076067_tx_169"; exon_id "14_96072698_96072951_+"; exonnum "2"; txlen "2174";
14	sraer114_mid	exon	96072698	96072951	0.00349629904726138	+	.	gene_id "ENSRNOG00000076067"; transcript_id "ENSRNOG00000076067_tx_170"; exon_id "14_96072698_96072951_+"; exonnum "2"; txlen "1755";
14	sraer114_mid	exon	96072698	96072951	0.00349629904726138	+	.	gene_id "ENSRNOG00000076067"; transcript_id "ENSRNOG00000076067_tx_171"; exon_id "14_96072698_96072951_+"; exonnum "2"; txlen "1807";
14	sraer114_mid	exon	96072698	96072951	0.00349629904726138	+	.	gene_id "ENSRNOG00000076067"; transcript_id "ENSRNOG00000076067_tx_172"; exon_id "14_96072698_96072951_+"; exonnum "2"; txlen "1684";
14	sraer114_mid	exon	96072698	96072951	0.00346450150374956	+	.	gene_id "ENSRNOG00000076067"; transcript_id "ENSRNOG00000076067_tx_177"; exon_id "14_96072698_96072951_+"; exonnum "5"; txlen "2143";
14	sraer114_mid	exon	96072698	96072951	0.00346450150374956	+	.	gene_id "ENSRNOG00000076067"; transcript_id "ENSRNOG00000076067_tx_178"; exon_id "14_96072698_96072951_+"; exonnum "5"; txlen "1904";
14	sraer114_mid	exon	96072698	96072951	0.00307369418482572	+	.	gene_id "ENSRNOG00000076067"; transcript_id "ENSRNOG00000076067_tx_180"; exon_id "14_96072698_96072951_+"; exonnum "4"; txlen "2682";
14	sraer114_mid	exon	96072698	96072951	0.00307369418482572	+	.	gene_id "ENSRNOG00000076067"; transcript_id "ENSRNOG00000076067_tx_181"; exon_id "14_96072698_96072951_+"; exonnum "4"; txlen "2443";
14	sraer114_mid	exon	96072698	96072951	0.0185805468279583	+	.	gene_id "ENSRNOG00000076067"; transcript_id "ENSRNOG00000076067_tx_23"; exon_id "14_96072698_96072951_+"; exonnum "5"; txlen "2353";
14	sraer114_mid	exon	96072698	96072951	0.0185805468279583	+	.	gene_id "ENSRNOG00000076067"; transcript_id "ENSRNOG00000076067_tx_24"; exon_id "14_96072698_96072951_+"; exonnum "5"; txlen "2114";
14	sraer114_mid	exon	96072698	96072951	0.0185805468279583	+	.	gene_id "ENSRNOG00000076067"; transcript_id "ENSRNOG00000076067_tx_25"; exon_id "14_96072698_96072951_+"; exonnum "4"; txlen "2287";
14	sraer114_mid	exon	96072698	96072951	0.0185805468279583	+	.	gene_id "ENSRNOG00000076067"; transcript_id "ENSRNOG00000076067_tx_26"; exon_id "14_96072698_96072951_+"; exonnum "4"; txlen "2048";
14	sraer114_mid	exon	96072698	96072951	0.0155561383859647	+	.	gene_id "ENSRNOG00000076067"; transcript_id "ENSRNOG00000076067_tx_30"; exon_id "14_96072698_96072951_+"; exonnum "5"; txlen "2259";
14	sraer114_mid	exon	96072698	96072951	0.0155561383859647	+	.	gene_id "ENSRNOG00000076067"; transcript_id "ENSRNOG00000076067_tx_31"; exon_id "14_96072698_96072951_+"; exonnum "5"; txlen "2020";
14	sraer114_mid	exon	96072698	96072951	0.0120916368822152	+	.	gene_id "ENSRNOG00000076067"; transcript_id "ENSRNOG00000076067_tx_44"; exon_id "14_96072698_96072951_+"; exonnum "4"; txlen "2193";
14	sraer114_mid	exon	96072698	96072951	0.0120916368822152	+	.	gene_id "ENSRNOG00000076067"; transcript_id "ENSRNOG00000076067_tx_45"; exon_id "14_96072698_96072951_+"; exonnum "4"; txlen "1954";
14	sraer114_mid	exon	96072698	96072951	0.0120916368822152	+	.	gene_id "ENSRNOG00000076067"; transcript_id "ENSRNOG00000076067_tx_46"; exon_id "14_96072698_96072951_+"; exonnum "5"; txlen "2045";
14	sraer114_mid	exon	96072698	96072951	0.0120916368822152	+	.	gene_id "ENSRNOG00000076067"; transcript_id "ENSRNOG00000076067_tx_47"; exon_id "14_96072698_96072951_+"; exonnum "4"; txlen "1979";
14	sraer114_mid	exon	96072698	96072951	0.0120916368822152	+	.	gene_id "ENSRNOG00000076067"; transcript_id "ENSRNOG00000076067_tx_48"; exon_id "14_96072698_96072951_+"; exonnum "5"; txlen "1951";
14	sraer114_mid	exon	96072698	96072951	0.0120916368822152	+	.	gene_id "ENSRNOG00000076067"; transcript_id "ENSRNOG00000076067_tx_49"; exon_id "14_96072698_96072951_+"; exonnum "4"; txlen "1885";
14	sraer114_mid	exon	96072698	96072951	0.0120444594682365	+	.	gene_id "ENSRNOG00000076067"; transcript_id "ENSRNOG00000076067_tx_50"; exon_id "14_96072698_96072951_+"; exonnum "5"; txlen "2424";
14	sraer114_mid	exon	96072698	96072951	0.0120444594682365	+	.	gene_id "ENSRNOG00000076067"; transcript_id "ENSRNOG00000076067_tx_51"; exon_id "14_96072698_96072951_+"; exonnum "5"; txlen "2185";
14	sraer114_mid	exon	96072698	96072951	0.0120444594682365	+	.	gene_id "ENSRNOG00000076067"; transcript_id "ENSRNOG00000076067_tx_52"; exon_id "14_96072698_96072951_+"; exonnum "4"; txlen "2358";
14	sraer114_mid	exon	96072698	96072951	0.0120444594682365	+	.	gene_id "ENSRNOG00000076067"; transcript_id "ENSRNOG00000076067_tx_53"; exon_id "14_96072698_96072951_+"; exonnum "4"; txlen "2119";
14	sraer114_mid	exon	96072698	96072951	0.0120444594682365	+	.	gene_id "ENSRNOG00000076067"; transcript_id "ENSRNOG00000076067_tx_54"; exon_id "14_96072698_96072951_+"; exonnum "5"; txlen "1360";
14	sraer114_mid	exon	96072698	96072951	0.0120444594682365	+	.	gene_id "ENSRNOG00000076067"; transcript_id "ENSRNOG00000076067_tx_55"; exon_id "14_96072698_96072951_+"; exonnum "4"; txlen "1294";
14	sraer114_mid	exon	96072698	96072951	0.0120444594682365	+	.	gene_id "ENSRNOG00000076067"; transcript_id "ENSRNOG00000076067_tx_56"; exon_id "14_96072698_96072951_+"; exonnum "5"; txlen "1724";
14	sraer114_mid	exon	96072698	96072951	0.0120444594682365	+	.	gene_id "ENSRNOG00000076067"; transcript_id "ENSRNOG00000076067_tx_57"; exon_id "14_96072698_96072951_+"; exonnum "4"; txlen "1658";
14	sraer114_mid	exon	96072698	96072951	0.0109415264731468	+	.	gene_id "ENSRNOG00000076067"; transcript_id "ENSRNOG00000076067_tx_64"; exon_id "14_96072698_96072951_+"; exonnum "2"; txlen "2115";
14	sraer114_mid	exon	96072698	96072951	0.0109415264731468	+	.	gene_id "ENSRNOG00000076067"; transcript_id "ENSRNOG00000076067_tx_65"; exon_id "14_96072698_96072951_+"; exonnum "2"; txlen "2186";
14	sraer114_mid	exon	96072698	96072951	0.0109415264731468	+	.	gene_id "ENSRNOG00000076067"; transcript_id "ENSRNOG00000076067_tx_66"; exon_id "14_96072698_96072951_+"; exonnum "2"; txlen "1876";
14	sraer114_mid	exon	96072698	96072951	0.0109415264731468	+	.	gene_id "ENSRNOG00000076067"; transcript_id "ENSRNOG00000076067_tx_67"; exon_id "14_96072698_96072951_+"; exonnum "2"; txlen "1947";
14	sraer114_mid	exon	96072698	96072951	0.0109415264731468	+	.	gene_id "ENSRNOG00000076067"; transcript_id "ENSRNOG00000076067_tx_68"; exon_id "14_96072698_96072951_+"; exonnum "2"; txlen "2245";
14	sraer114_mid	exon	96072698	96072951	0.0109415264731468	+	.	gene_id "ENSRNOG00000076067"; transcript_id "ENSRNOG00000076067_tx_69"; exon_id "14_96072698_96072951_+"; exonnum "2"; txlen "1486";
14	sraer114_mid	exon	96072698	96072951	0.0108790518331329	+	.	gene_id "ENSRNOG00000076067"; transcript_id "ENSRNOG00000076067_tx_70"; exon_id "14_96072698_96072951_+"; exonnum "5"; txlen "1630";
14	sraer114_mid	exon	96072698	96072951	0.0108790518331329	+	.	gene_id "ENSRNOG00000076067"; transcript_id "ENSRNOG00000076067_tx_71"; exon_id "14_96072698_96072951_+"; exonnum "5"; txlen "1266";
14	sraer114_mid	exon	96072698	96072951	0.0106717855760941	+	.	gene_id "ENSRNOG00000076067"; transcript_id "ENSRNOG00000076067_tx_72"; exon_id "14_96072698_96072951_+"; exonnum "2"; txlen "1509";
14	sraer114_mid	exon	96072698	96072951	0.00953684788136934	+	.	gene_id "ENSRNOG00000076067"; transcript_id "ENSRNOG00000076067_tx_77"; exon_id "14_96072698_96072951_+"; exonnum "5"; txlen "1653";
14	sraer114_mid	exon	96072698	96072951	0.00953684788136934	+	.	gene_id "ENSRNOG00000076067"; transcript_id "ENSRNOG00000076067_tx_78"; exon_id "14_96072698_96072951_+"; exonnum "5"; txlen "1537";
14	sraer114_mid	exon	96072698	96072951	0.00864428077373327	+	.	gene_id "ENSRNOG00000076067"; transcript_id "ENSRNOG00000076067_tx_81"; exon_id "14_96072698_96072951_+"; exonnum "3"; txlen "2228";
14	sraer114_mid	exon	96072698	96072951	0.00864428077373327	+	.	gene_id "ENSRNOG00000076067"; transcript_id "ENSRNOG00000076067_tx_82"; exon_id "14_96072698_96072951_+"; exonnum "3"; txlen "2299";
14	sraer114_mid	exon	96072698	96072951	0.00810223023647511	+	.	gene_id "ENSRNOG00000076067"; transcript_id "ENSRNOG00000076067_tx_84"; exon_id "14_96072698_96072951_+"; exonnum "5"; txlen "1747";
14	sraer114_mid	exon	96072698	96072951	0.00743992441783184	+	.	gene_id "ENSRNOG00000076067"; transcript_id "ENSRNOG00000076067_tx_85"; exon_id "14_96072698_96072951_+"; exonnum "2"; txlen "798";
14	sraer114_mid	exon	96072698	96072951	0.00716515391440854	+	.	gene_id "ENSRNOG00000076067"; transcript_id "ENSRNOG00000076067_tx_86"; exon_id "14_96072698_96072951_+"; exonnum "2"; txlen "1878";
14	sraer114_mid	exon	96072698	96072951	0.00712769986564511	+	.	gene_id "ENSRNOG00000076067"; transcript_id "ENSRNOG00000076067_tx_87"; exon_id "14_96072698_96072951_+"; exonnum "4"; txlen "1998";
14	sraer114_mid	exon	96072698	96072951	0.00712769986564511	+	.	gene_id "ENSRNOG00000076067"; transcript_id "ENSRNOG00000076067_tx_88"; exon_id "14_96072698_96072951_+"; exonnum "4"; txlen "2237";
14	sraer114_mid	exon	96072698	96072951	0.00712769986564511	+	.	gene_id "ENSRNOG00000076067"; transcript_id "ENSRNOG00000076067_tx_89"; exon_id "14_96072698_96072951_+"; exonnum "5"; txlen "2191";
14	sraer114_mid	exon	96072698	96072951	0.00712769986564511	+	.	gene_id "ENSRNOG00000076067"; transcript_id "ENSRNOG00000076067_tx_90"; exon_id "14_96072698_96072951_+"; exonnum "4"; txlen "1658";
14	sraer114_mid	exon	96072698	96072951	0.00712769986564511	+	.	gene_id "ENSRNOG00000076067"; transcript_id "ENSRNOG00000076067_tx_91"; exon_id "14_96072698_96072951_+"; exonnum "4"; txlen "1929";
14	sraer114_mid	exon	96072698	96072951	0.00712769986564511	+	.	gene_id "ENSRNOG00000076067"; transcript_id "ENSRNOG00000076067_tx_92"; exon_id "14_96072698_96072951_+"; exonnum "5"; txlen "2339";
14	sraer114_mid	exon	96072698	96072951	0.00712769986564511	+	.	gene_id "ENSRNOG00000076067"; transcript_id "ENSRNOG00000076067_tx_93"; exon_id "14_96072698_96072951_+"; exonnum "4"; txlen "1806";
14	sraer114_mid	exon	96072698	96072951	0.00712769986564511	+	.	gene_id "ENSRNOG00000076067"; transcript_id "ENSRNOG00000076067_tx_94"; exon_id "14_96072698_96072951_+"; exonnum "5"; txlen "1952";
14	sraer114_mid	exon	96072698	96072951	0.00712769986564511	+	.	gene_id "ENSRNOG00000076067"; transcript_id "ENSRNOG00000076067_tx_95"; exon_id "14_96072698_96072951_+"; exonnum "5"; txlen "2100";
14	sraer114_mid	exon	96072698	96072951	0.00712769986564511	+	.	gene_id "ENSRNOG00000076067"; transcript_id "ENSRNOG00000076067_tx_96"; exon_id "14_96072698_96072951_+"; exonnum "5"; txlen "1908";
14	sraer114_mid	exon	96072698	96072951	0.00712769986564511	+	.	gene_id "ENSRNOG00000076067"; transcript_id "ENSRNOG00000076067_tx_97"; exon_id "14_96072698_96072951_+"; exonnum "5"; txlen "1883";
14	sraer114_mid	exon	96072698	96072951	0.00712769986564511	+	.	gene_id "ENSRNOG00000076067"; transcript_id "ENSRNOG00000076067_tx_98"; exon_id "14_96072698_96072951_+"; exonnum "5"; txlen "1127";
14	sraer114_mid	exon	96072698	96072951	0.00712769986564511	+	.	gene_id "ENSRNOG00000076067"; transcript_id "ENSRNOG00000076067_tx_99"; exon_id "14_96072698_96072951_+"; exonnum "5"; txlen "1760";
14	sraer114_ss	exon	96075820	96076139	0.00555554952249332	+	.	gene_id "ENSRNOG00000076067"; transcript_id "ENSRNOG00000076067_tx_132"; exon_id "14_96075820_96076139_+"; exonnum "5"; txlen "1200";
14	sraer114_ss	exon	96075820	96076139	0.00532350231063956	+	.	gene_id "ENSRNOG00000076067"; transcript_id "ENSRNOG00000076067_tx_144"; exon_id "14_96075820_96076139_+"; exonnum "6"; txlen "1150";
14	sraer114_ss	exon	96075820	96076139	0.0120444594682365	+	.	gene_id "ENSRNOG00000076067"; transcript_id "ENSRNOG00000076067_tx_54"; exon_id "14_96075820_96076139_+"; exonnum "6"; txlen "1360";
14	sraer114_ss	exon	96075820	96076139	0.0120444594682365	+	.	gene_id "ENSRNOG00000076067"; transcript_id "ENSRNOG00000076067_tx_55"; exon_id "14_96075820_96076139_+"; exonnum "5"; txlen "1294";
14	sraer114_ss	exon	96075820	96076139	0.0108790518331329	+	.	gene_id "ENSRNOG00000076067"; transcript_id "ENSRNOG00000076067_tx_71"; exon_id "14_96075820_96076139_+"; exonnum "6"; txlen "1266";
14	sraer114_ss	exon	96075820	96076139	0.00743992441783184	+	.	gene_id "ENSRNOG00000076067"; transcript_id "ENSRNOG00000076067_tx_85"; exon_id "14_96075820_96076139_+"; exonnum "3"; txlen "798";
14	sraer114_ss	exon	96075820	96076139	0.00712769986564511	+	.	gene_id "ENSRNOG00000076067"; transcript_id "ENSRNOG00000076067_tx_98"; exon_id "14_96075820_96076139_+"; exonnum "6"; txlen "1127";
14	sraer114_mid	exon	96078417	96078740	0.00633573321390677	+	.	gene_id "ENSRNOG00000076067"; transcript_id "ENSRNOG00000076067_tx_105"; exon_id "14_96078417_96078740_+"; exonnum "1"; txlen "1688";
14	sraer114_mid	exon	96078417	96078740	0.00633573321390677	+	.	gene_id "ENSRNOG00000076067"; transcript_id "ENSRNOG00000076067_tx_107"; exon_id "14_96078417_96078740_+"; exonnum "1"; txlen "1496";
14	sraer114_mid	exon	96078417	96078740	0.00633573321390677	+	.	gene_id "ENSRNOG00000076067"; transcript_id "ENSRNOG00000076067_tx_108"; exon_id "14_96078417_96078740_+"; exonnum "1"; txlen "1619";
14	sraer114_mid	exon	96078417	96078740	0.00604464298469928	+	.	gene_id "ENSRNOG00000076067"; transcript_id "ENSRNOG00000076067_tx_114"; exon_id "14_96078417_96078740_+"; exonnum "6"; txlen "2677";
14	sraer114_mid	exon	96078417	96078740	0.00604464298469928	+	.	gene_id "ENSRNOG00000076067"; transcript_id "ENSRNOG00000076067_tx_115"; exon_id "14_96078417_96078740_+"; exonnum "6"; txlen "2438";
14	sraer114_mid	exon	96078417	96078740	0.00604464298469928	+	.	gene_id "ENSRNOG00000076067"; transcript_id "ENSRNOG00000076067_tx_116"; exon_id "14_96078417_96078740_+"; exonnum "6"; txlen "2748";
14	sraer114_mid	exon	96078417	96078740	0.00604464298469928	+	.	gene_id "ENSRNOG00000076067"; transcript_id "ENSRNOG00000076067_tx_117"; exon_id "14_96078417_96078740_+"; exonnum "6"; txlen "2509";
14	sraer114_mid	exon	96078417	96078740	0.00604464298469928	+	.	gene_id "ENSRNOG00000076067"; transcript_id "ENSRNOG00000076067_tx_118"; exon_id "14_96078417_96078740_+"; exonnum "5"; txlen "2372";
14	sraer114_mid	exon	96078417	96078740	0.00604464298469928	+	.	gene_id "ENSRNOG00000076067"; transcript_id "ENSRNOG00000076067_tx_119"; exon_id "14_96078417_96078740_+"; exonnum "5"; txlen "2611";
14	sraer114_mid	exon	96078417	96078740	0.00604464298469928	+	.	gene_id "ENSRNOG00000076067"; transcript_id "ENSRNOG00000076067_tx_120"; exon_id "14_96078417_96078740_+"; exonnum "6"; txlen "2048";
14	sraer114_mid	exon	96078417	96078740	0.00604464298469928	+	.	gene_id "ENSRNOG00000076067"; transcript_id "ENSRNOG00000076067_tx_121"; exon_id "14_96078417_96078740_+"; exonnum "5"; txlen "1982";
14	sraer114_mid	exon	96078417	96078740	0.0056565815489315	+	.	gene_id "ENSRNOG00000076067"; transcript_id "ENSRNOG00000076067_tx_122"; exon_id "14_96078417_96078740_+"; exonnum "5"; txlen "2034";
14	sraer114_mid	exon	96078417	96078740	0.00550594990017811	+	.	gene_id "ENSRNOG00000076067"; transcript_id "ENSRNOG00000076067_tx_133"; exon_id "14_96078417_96078740_+"; exonnum "6"; txlen "2344";
14	sraer114_mid	exon	96078417	96078740	0.00550594990017811	+	.	gene_id "ENSRNOG00000076067"; transcript_id "ENSRNOG00000076067_tx_134"; exon_id "14_96078417_96078740_+"; exonnum "6"; txlen "2583";
14	sraer114_mid	exon	96078417	96078740	0.00550594990017811	+	.	gene_id "ENSRNOG00000076067"; transcript_id "ENSRNOG00000076067_tx_135"; exon_id "14_96078417_96078740_+"; exonnum "6"; txlen "2467";
14	sraer114_mid	exon	96078417	96078740	0.00550594990017811	+	.	gene_id "ENSRNOG00000076067"; transcript_id "ENSRNOG00000076067_tx_136"; exon_id "14_96078417_96078740_+"; exonnum "6"; txlen "1954";
14	sraer114_mid	exon	96078417	96078740	0.00550594990017811	+	.	gene_id "ENSRNOG00000076067"; transcript_id "ENSRNOG00000076067_tx_137"; exon_id "14_96078417_96078740_+"; exonnum "6"; txlen "1838";
14	sraer114_mid	exon	96078417	96078740	0.00396877189148589	+	.	gene_id "ENSRNOG00000076067"; transcript_id "ENSRNOG00000076067_tx_155"; exon_id "14_96078417_96078740_+"; exonnum "4"; txlen "1809";
14	sraer114_mid	exon	96078417	96078740	0.00396877189148589	+	.	gene_id "ENSRNOG00000076067"; transcript_id "ENSRNOG00000076067_tx_156"; exon_id "14_96078417_96078740_+"; exonnum "4"; txlen "1738";
14	sraer114_mid	exon	96078417	96078740	0.00394416211148703	+	.	gene_id "ENSRNOG00000076067"; transcript_id "ENSRNOG00000076067_tx_157"; exon_id "14_96078417_96078740_+"; exonnum "4"; txlen "1769";
14	sraer114_mid	exon	96078417	96078740	0.00394416211148703	+	.	gene_id "ENSRNOG00000076067"; transcript_id "ENSRNOG00000076067_tx_158"; exon_id "14_96078417_96078740_+"; exonnum "4"; txlen "2067";
14	sraer114_mid	exon	96078417	96078740	0.00394416211148703	+	.	gene_id "ENSRNOG00000076067"; transcript_id "ENSRNOG00000076067_tx_159"; exon_id "14_96078417_96078740_+"; exonnum "4"; txlen "1402";
14	sraer114_mid	exon	96078417	96078740	0.00349629904726138	+	.	gene_id "ENSRNOG00000076067"; transcript_id "ENSRNOG00000076067_tx_169"; exon_id "14_96078417_96078740_+"; exonnum "3"; txlen "2174";
14	sraer114_mid	exon	96078417	96078740	0.00349629904726138	+	.	gene_id "ENSRNOG00000076067"; transcript_id "ENSRNOG00000076067_tx_170"; exon_id "14_96078417_96078740_+"; exonnum "3"; txlen "1755";
14	sraer114_mid	exon	96078417	96078740	0.00349629904726138	+	.	gene_id "ENSRNOG00000076067"; transcript_id "ENSRNOG00000076067_tx_171"; exon_id "14_96078417_96078740_+"; exonnum "3"; txlen "1807";
14	sraer114_mid	exon	96078417	96078740	0.00349629904726138	+	.	gene_id "ENSRNOG00000076067"; transcript_id "ENSRNOG00000076067_tx_172"; exon_id "14_96078417_96078740_+"; exonnum "3"; txlen "1684";
14	sraer114_mid	exon	96078417	96078740	0.00307369418482572	+	.	gene_id "ENSRNOG00000076067"; transcript_id "ENSRNOG00000076067_tx_180"; exon_id "14_96078417_96078740_+"; exonnum "5"; txlen "2682";
14	sraer114_mid	exon	96078417	96078740	0.00307369418482572	+	.	gene_id "ENSRNOG00000076067"; transcript_id "ENSRNOG00000076067_tx_181"; exon_id "14_96078417_96078740_+"; exonnum "5"; txlen "2443";
14	sraer114_mid	exon	96078417	96078740	0.00131793815615966	+	.	gene_id "ENSRNOG00000076067"; transcript_id "ENSRNOG00000076067_tx_182"; exon_id "14_96078417_96078740_+"; exonnum "6"; txlen "2771";
14	sraer114_mid	exon	96078417	96078740	0.00131793815615966	+	.	gene_id "ENSRNOG00000076067"; transcript_id "ENSRNOG00000076067_tx_183"; exon_id "14_96078417_96078740_+"; exonnum "6"; txlen "2655";
14	sraer114_mid	exon	96078417	96078740	0.0138594164054211	+	.	gene_id "ENSRNOG00000076067"; transcript_id "ENSRNOG00000076067_tx_33"; exon_id "14_96078417_96078740_+"; exonnum "1"; txlen "1617";
14	sraer114_mid	exon	96078417	96078740	0.0138594164054211	+	.	gene_id "ENSRNOG00000076067"; transcript_id "ENSRNOG00000076067_tx_34"; exon_id "14_96078417_96078740_+"; exonnum "1"; txlen "1856";
14	sraer114_mid	exon	96078417	96078740	0.0138594164054211	+	.	gene_id "ENSRNOG00000076067"; transcript_id "ENSRNOG00000076067_tx_35"; exon_id "14_96078417_96078740_+"; exonnum "1"; txlen "1425";
14	sraer114_mid	exon	96078417	96078740	0.0138594164054211	+	.	gene_id "ENSRNOG00000076067"; transcript_id "ENSRNOG00000076067_tx_37"; exon_id "14_96078417_96078740_+"; exonnum "1"; txlen "1548";
14	sraer114_mid	exon	96078417	96078740	0.0109415264731468	+	.	gene_id "ENSRNOG00000076067"; transcript_id "ENSRNOG00000076067_tx_64"; exon_id "14_96078417_96078740_+"; exonnum "3"; txlen "2115";
14	sraer114_mid	exon	96078417	96078740	0.0109415264731468	+	.	gene_id "ENSRNOG00000076067"; transcript_id "ENSRNOG00000076067_tx_65"; exon_id "14_96078417_96078740_+"; exonnum "3"; txlen "2186";
14	sraer114_mid	exon	96078417	96078740	0.0109415264731468	+	.	gene_id "ENSRNOG00000076067"; transcript_id "ENSRNOG00000076067_tx_66"; exon_id "14_96078417_96078740_+"; exonnum "3"; txlen "1876";
14	sraer114_mid	exon	96078417	96078740	0.0109415264731468	+	.	gene_id "ENSRNOG00000076067"; transcript_id "ENSRNOG00000076067_tx_67"; exon_id "14_96078417_96078740_+"; exonnum "3"; txlen "1947";
14	sraer114_mid	exon	96078417	96078740	0.0109415264731468	+	.	gene_id "ENSRNOG00000076067"; transcript_id "ENSRNOG00000076067_tx_68"; exon_id "14_96078417_96078740_+"; exonnum "3"; txlen "2245";
14	sraer114_mid	exon	96078417	96078740	0.0109415264731468	+	.	gene_id "ENSRNOG00000076067"; transcript_id "ENSRNOG00000076067_tx_69"; exon_id "14_96078417_96078740_+"; exonnum "3"; txlen "1486";
14	sraer114_mid	exon	96078417	96078740	0.0698044469922858	+	.	gene_id "ENSRNOG00000076067"; transcript_id "ENSRNOG00000076067_tx_7"; exon_id "14_96078417_96078740_+"; exonnum "1"; txlen "564";
14	sraer114_mid	exon	96078417	96078740	0.0106717855760941	+	.	gene_id "ENSRNOG00000076067"; transcript_id "ENSRNOG00000076067_tx_72"; exon_id "14_96078417_96078740_+"; exonnum "3"; txlen "1509";
14	sraer114_mid	exon	96078417	96078740	0.00864428077373327	+	.	gene_id "ENSRNOG00000076067"; transcript_id "ENSRNOG00000076067_tx_81"; exon_id "14_96078417_96078740_+"; exonnum "4"; txlen "2228";
14	sraer114_mid	exon	96078417	96078740	0.00864428077373327	+	.	gene_id "ENSRNOG00000076067"; transcript_id "ENSRNOG00000076067_tx_82"; exon_id "14_96078417_96078740_+"; exonnum "4"; txlen "2299";
14	sraer114_mid	exon	96078417	96078740	0.00716515391440854	+	.	gene_id "ENSRNOG00000076067"; transcript_id "ENSRNOG00000076067_tx_86"; exon_id "14_96078417_96078740_+"; exonnum "3"; txlen "1878";
14	ensembl	exon	96085544	96085711	0	+	.	gene_id "ENSRNOG00000076067"; gene_version "1"; transcript_id "ENSRNOT00000162734"; transcript_version "1"; exon_number "4"; gene_source "ensembl"; gene_biotype "lncRNA"; transcript_source "ensembl"; transcript_biotype "lncRNA"; exon_id "ENSRNOE00000781291"; exon_version "1";
14	ensembl	exon	96085544	96085711	0	+	.	gene_id "ENSRNOG00000076067"; gene_version "1"; transcript_id "ENSRNOT00000140442"; transcript_version "1"; exon_number "4"; gene_source "ensembl"; gene_biotype "lncRNA"; transcript_source "ensembl"; transcript_biotype "lncRNA"; exon_id "ENSRNOE00000781291"; exon_version "1"; tag "Ensembl_canonical";
14	ENSEMBL114_rn	exon	96085544	96085711	0.00659100286079184	+	.	gene_id "ENSRNOG00000076067"; transcript_id "ENSRNOG00000076067_tx_102"; exon_id "14_96085544_96085711_+"; exonnum "3"; txlen "1121";
14	ENSEMBL114_rn	exon	96085544	96085711	0.00633573321390677	+	.	gene_id "ENSRNOG00000076067"; transcript_id "ENSRNOG00000076067_tx_103"; exon_id "14_96085544_96085711_+"; exonnum "5"; txlen "2308";
14	ENSEMBL114_rn	exon	96085544	96085711	0.00633573321390677	+	.	gene_id "ENSRNOG00000076067"; transcript_id "ENSRNOG00000076067_tx_104"; exon_id "14_96085544_96085711_+"; exonnum "5"; txlen "2069";
14	ENSEMBL114_rn	exon	96085544	96085711	0.00633573321390677	+	.	gene_id "ENSRNOG00000076067"; transcript_id "ENSRNOG00000076067_tx_105"; exon_id "14_96085544_96085711_+"; exonnum "2"; txlen "1688";
14	ENSEMBL114_rn	exon	96085544	96085711	0.00633573321390677	+	.	gene_id "ENSRNOG00000076067"; transcript_id "ENSRNOG00000076067_tx_107"; exon_id "14_96085544_96085711_+"; exonnum "2"; txlen "1496";
14	ENSEMBL114_rn	exon	96085544	96085711	0.00633573321390677	+	.	gene_id "ENSRNOG00000076067"; transcript_id "ENSRNOG00000076067_tx_108"; exon_id "14_96085544_96085711_+"; exonnum "2"; txlen "1619";
14	ENSEMBL114_rn	exon	96085544	96085711	0.00633573321390677	+	.	gene_id "ENSRNOG00000076067"; transcript_id "ENSRNOG00000076067_tx_109"; exon_id "14_96085544_96085711_+"; exonnum "5"; txlen "2000";
14	ENSEMBL114_rn	exon	96085544	96085711	0.00633573321390677	+	.	gene_id "ENSRNOG00000076067"; transcript_id "ENSRNOG00000076067_tx_110"; exon_id "14_96085544_96085711_+"; exonnum "6"; txlen "2410";
14	ENSEMBL114_rn	exon	96085544	96085711	0.00633573321390677	+	.	gene_id "ENSRNOG00000076067"; transcript_id "ENSRNOG00000076067_tx_111"; exon_id "14_96085544_96085711_+"; exonnum "5"; txlen "1877";
14	ENSEMBL114_rn	exon	96085544	96085711	0.00633573321390677	+	.	gene_id "ENSRNOG00000076067"; transcript_id "ENSRNOG00000076067_tx_112"; exon_id "14_96085544_96085711_+"; exonnum "6"; txlen "2171";
14	ENSEMBL114_rn	exon	96085544	96085711	0.00633573321390677	+	.	gene_id "ENSRNOG00000076067"; transcript_id "ENSRNOG00000076067_tx_113"; exon_id "14_96085544_96085711_+"; exonnum "6"; txlen "2102";
14	ENSEMBL114_rn	exon	96085544	96085711	0.00604464298469928	+	.	gene_id "ENSRNOG00000076067"; transcript_id "ENSRNOG00000076067_tx_114"; exon_id "14_96085544_96085711_+"; exonnum "7"; txlen "2677";
14	ENSEMBL114_rn	exon	96085544	96085711	0.00604464298469928	+	.	gene_id "ENSRNOG00000076067"; transcript_id "ENSRNOG00000076067_tx_115"; exon_id "14_96085544_96085711_+"; exonnum "7"; txlen "2438";
14	ENSEMBL114_rn	exon	96085544	96085711	0.00604464298469928	+	.	gene_id "ENSRNOG00000076067"; transcript_id "ENSRNOG00000076067_tx_116"; exon_id "14_96085544_96085711_+"; exonnum "7"; txlen "2748";
14	ENSEMBL114_rn	exon	96085544	96085711	0.00604464298469928	+	.	gene_id "ENSRNOG00000076067"; transcript_id "ENSRNOG00000076067_tx_117"; exon_id "14_96085544_96085711_+"; exonnum "7"; txlen "2509";
14	ENSEMBL114_rn	exon	96085544	96085711	0.00604464298469928	+	.	gene_id "ENSRNOG00000076067"; transcript_id "ENSRNOG00000076067_tx_118"; exon_id "14_96085544_96085711_+"; exonnum "6"; txlen "2372";
14	ENSEMBL114_rn	exon	96085544	96085711	0.00604464298469928	+	.	gene_id "ENSRNOG00000076067"; transcript_id "ENSRNOG00000076067_tx_119"; exon_id "14_96085544_96085711_+"; exonnum "6"; txlen "2611";
14	ENSEMBL114_rn	exon	96085544	96085711	0.0351842328260342	+	.	gene_id "ENSRNOG00000076067"; transcript_id "ENSRNOG00000076067_tx_12"; exon_id "14_96085544_96085711_+"; exonnum "2"; txlen "1318";
14	ENSEMBL114_rn	exon	96085544	96085711	0.00604464298469928	+	.	gene_id "ENSRNOG00000076067"; transcript_id "ENSRNOG00000076067_tx_120"; exon_id "14_96085544_96085711_+"; exonnum "7"; txlen "2048";
14	ENSEMBL114_rn	exon	96085544	96085711	0.00604464298469928	+	.	gene_id "ENSRNOG00000076067"; transcript_id "ENSRNOG00000076067_tx_121"; exon_id "14_96085544_96085711_+"; exonnum "6"; txlen "1982";
14	ENSEMBL114_rn	exon	96085544	96085711	0.0056565815489315	+	.	gene_id "ENSRNOG00000076067"; transcript_id "ENSRNOG00000076067_tx_122"; exon_id "14_96085544_96085711_+"; exonnum "6"; txlen "2034";
14	ENSEMBL114_rn	exon	96085544	96085711	0.00555554952249332	+	.	gene_id "ENSRNOG00000076067"; transcript_id "ENSRNOG00000076067_tx_123"; exon_id "14_96085544_96085711_+"; exonnum "6"; txlen "2330";
14	ENSEMBL114_rn	exon	96085544	96085711	0.00555554952249332	+	.	gene_id "ENSRNOG00000076067"; transcript_id "ENSRNOG00000076067_tx_124"; exon_id "14_96085544_96085711_+"; exonnum "6"; txlen "2091";
14	ENSEMBL114_rn	exon	96085544	96085711	0.00555554952249332	+	.	gene_id "ENSRNOG00000076067"; transcript_id "ENSRNOG00000076067_tx_125"; exon_id "14_96085544_96085711_+"; exonnum "5"; txlen "2264";
14	ENSEMBL114_rn	exon	96085544	96085711	0.00555554952249332	+	.	gene_id "ENSRNOG00000076067"; transcript_id "ENSRNOG00000076067_tx_126"; exon_id "14_96085544_96085711_+"; exonnum "5"; txlen "2025";
14	ENSEMBL114_rn	exon	96085544	96085711	0.00555554952249332	+	.	gene_id "ENSRNOG00000076067"; transcript_id "ENSRNOG00000076067_tx_127"; exon_id "14_96085544_96085711_+"; exonnum "5"; txlen "1564";
14	ENSEMBL114_rn	exon	96085544	96085711	0.00555554952249332	+	.	gene_id "ENSRNOG00000076067"; transcript_id "ENSRNOG00000076067_tx_128"; exon_id "14_96085544_96085711_+"; exonnum "6"; txlen "2116";
14	ENSEMBL114_rn	exon	96085544	96085711	0.00555554952249332	+	.	gene_id "ENSRNOG00000076067"; transcript_id "ENSRNOG00000076067_tx_129"; exon_id "14_96085544_96085711_+"; exonnum "6"; txlen "2022";
14	ENSEMBL114_rn	exon	96085544	96085711	0.0351842328260342	+	.	gene_id "ENSRNOG00000076067"; transcript_id "ENSRNOG00000076067_tx_13"; exon_id "14_96085544_96085711_+"; exonnum "2"; txlen "1557";
14	ENSEMBL114_rn	exon	96085544	96085711	0.00555554952249332	+	.	gene_id "ENSRNOG00000076067"; transcript_id "ENSRNOG00000076067_tx_130"; exon_id "14_96085544_96085711_+"; exonnum "5"; txlen "2050";
14	ENSEMBL114_rn	exon	96085544	96085711	0.00555554952249332	+	.	gene_id "ENSRNOG00000076067"; transcript_id "ENSRNOG00000076067_tx_131"; exon_id "14_96085544_96085711_+"; exonnum "5"; txlen "1956";
14	ENSEMBL114_rn	exon	96085544	96085711	0.00550594990017811	+	.	gene_id "ENSRNOG00000076067"; transcript_id "ENSRNOG00000076067_tx_133"; exon_id "14_96085544_96085711_+"; exonnum "7"; txlen "2344";
14	ENSEMBL114_rn	exon	96085544	96085711	0.00550594990017811	+	.	gene_id "ENSRNOG00000076067"; transcript_id "ENSRNOG00000076067_tx_134"; exon_id "14_96085544_96085711_+"; exonnum "7"; txlen "2583";
14	ENSEMBL114_rn	exon	96085544	96085711	0.00550594990017811	+	.	gene_id "ENSRNOG00000076067"; transcript_id "ENSRNOG00000076067_tx_135"; exon_id "14_96085544_96085711_+"; exonnum "7"; txlen "2467";
14	ENSEMBL114_rn	exon	96085544	96085711	0.00550594990017811	+	.	gene_id "ENSRNOG00000076067"; transcript_id "ENSRNOG00000076067_tx_136"; exon_id "14_96085544_96085711_+"; exonnum "7"; txlen "1954";
14	ENSEMBL114_rn	exon	96085544	96085711	0.00550594990017811	+	.	gene_id "ENSRNOG00000076067"; transcript_id "ENSRNOG00000076067_tx_137"; exon_id "14_96085544_96085711_+"; exonnum "7"; txlen "1838";
14	ENSEMBL114_rn	exon	96085544	96085711	0.00532350231063956	+	.	gene_id "ENSRNOG00000076067"; transcript_id "ENSRNOG00000076067_tx_138"; exon_id "14_96085544_96085711_+"; exonnum "6"; txlen "1684";
14	ENSEMBL114_rn	exon	96085544	96085711	0.00532350231063956	+	.	gene_id "ENSRNOG00000076067"; transcript_id "ENSRNOG00000076067_tx_139"; exon_id "14_96085544_96085711_+"; exonnum "6"; txlen "1836";
14	ENSEMBL114_rn	exon	96085544	96085711	0.00532350231063956	+	.	gene_id "ENSRNOG00000076067"; transcript_id "ENSRNOG00000076067_tx_140"; exon_id "14_96085544_96085711_+"; exonnum "6"; txlen "1720";
14	ENSEMBL114_rn	exon	96085544	96085711	0.00532350231063956	+	.	gene_id "ENSRNOG00000076067"; transcript_id "ENSRNOG00000076067_tx_141"; exon_id "14_96085544_96085711_+"; exonnum "6"; txlen "1597";
14	ENSEMBL114_rn	exon	96085544	96085711	0.00532350231063956	+	.	gene_id "ENSRNOG00000076067"; transcript_id "ENSRNOG00000076067_tx_142"; exon_id "14_96085544_96085711_+"; exonnum "6"; txlen "1481";
14	ENSEMBL114_rn	exon	96085544	96085711	0.00532350231063956	+	.	gene_id "ENSRNOG00000076067"; transcript_id "ENSRNOG00000076067_tx_143"; exon_id "14_96085544_96085711_+"; exonnum "6"; txlen "1514";
14	ENSEMBL114_rn	exon	96085544	96085711	0.00492062957706552	+	.	gene_id "ENSRNOG00000076067"; transcript_id "ENSRNOG00000076067_tx_145"; exon_id "14_96085544_96085711_+"; exonnum "6"; txlen "2214";
14	ENSEMBL114_rn	exon	96085544	96085711	0.0048553361469492	+	.	gene_id "ENSRNOG00000076067"; transcript_id "ENSRNOG00000076067_tx_146"; exon_id "14_96085544_96085711_+"; exonnum "4"; txlen "1975";
14	ENSEMBL114_rn	exon	96085544	96085711	0.0048553361469492	+	.	gene_id "ENSRNOG00000076067"; transcript_id "ENSRNOG00000076067_tx_147"; exon_id "14_96085544_96085711_+"; exonnum "4"; txlen "1904";
14	ENSEMBL114_rn	exon	96085544	96085711	0.00421334557072978	+	.	gene_id "ENSRNOG00000076067"; transcript_id "ENSRNOG00000076067_tx_150"; exon_id "14_96085544_96085711_+"; exonnum "5"; txlen "1681";
14	ENSEMBL114_rn	exon	96085544	96085711	0.00421334557072978	+	.	gene_id "ENSRNOG00000076067"; transcript_id "ENSRNOG00000076067_tx_151"; exon_id "14_96085544_96085711_+"; exonnum "5"; txlen "1587";
14	ENSEMBL114_rn	exon	96085544	96085711	0.00421334557072978	+	.	gene_id "ENSRNOG00000076067"; transcript_id "ENSRNOG00000076067_tx_152"; exon_id "14_96085544_96085711_+"; exonnum "5"; txlen "1471";
14	ENSEMBL114_rn	exon	96085544	96085711	0.00396877189148589	+	.	gene_id "ENSRNOG00000076067"; transcript_id "ENSRNOG00000076067_tx_155"; exon_id "14_96085544_96085711_+"; exonnum "5"; txlen "1809";
14	ENSEMBL114_rn	exon	96085544	96085711	0.00396877189148589	+	.	gene_id "ENSRNOG00000076067"; transcript_id "ENSRNOG00000076067_tx_156"; exon_id "14_96085544_96085711_+"; exonnum "5"; txlen "1738";
14	ENSEMBL114_rn	exon	96085544	96085711	0.00394416211148703	+	.	gene_id "ENSRNOG00000076067"; transcript_id "ENSRNOG00000076067_tx_157"; exon_id "14_96085544_96085711_+"; exonnum "5"; txlen "1769";
14	ENSEMBL114_rn	exon	96085544	96085711	0.00394416211148703	+	.	gene_id "ENSRNOG00000076067"; transcript_id "ENSRNOG00000076067_tx_158"; exon_id "14_96085544_96085711_+"; exonnum "5"; txlen "2067";
14	ENSEMBL114_rn	exon	96085544	96085711	0.00394416211148703	+	.	gene_id "ENSRNOG00000076067"; transcript_id "ENSRNOG00000076067_tx_159"; exon_id "14_96085544_96085711_+"; exonnum "5"; txlen "1402";
14	ENSEMBL114_rn	exon	96085544	96085711	0.00377637255873827	+	.	gene_id "ENSRNOG00000076067"; transcript_id "ENSRNOG00000076067_tx_160"; exon_id "14_96085544_96085711_+"; exonnum "3"; txlen "1791";
14	ENSEMBL114_rn	exon	96085544	96085711	0.00377637255873827	+	.	gene_id "ENSRNOG00000076067"; transcript_id "ENSRNOG00000076067_tx_161"; exon_id "14_96085544_96085711_+"; exonnum "3"; txlen "1862";
14	ENSEMBL114_rn	exon	96085544	96085711	0.00377637255873827	+	.	gene_id "ENSRNOG00000076067"; transcript_id "ENSRNOG00000076067_tx_162"; exon_id "14_96085544_96085711_+"; exonnum "3"; txlen "1552";
14	ENSEMBL114_rn	exon	96085544	96085711	0.00377637255873827	+	.	gene_id "ENSRNOG00000076067"; transcript_id "ENSRNOG00000076067_tx_163"; exon_id "14_96085544_96085711_+"; exonnum "3"; txlen "1623";
14	ENSEMBL114_rn	exon	96085544	96085711	0.00377637255873827	+	.	gene_id "ENSRNOG00000076067"; transcript_id "ENSRNOG00000076067_tx_164"; exon_id "14_96085544_96085711_+"; exonnum "3"; txlen "1921";
14	ENSEMBL114_rn	exon	96085544	96085711	0.00377637255873827	+	.	gene_id "ENSRNOG00000076067"; transcript_id "ENSRNOG00000076067_tx_165"; exon_id "14_96085544_96085711_+"; exonnum "3"; txlen "1850";
14	ENSEMBL114_rn	exon	96085544	96085711	0.00377637255873827	+	.	gene_id "ENSRNOG00000076067"; transcript_id "ENSRNOG00000076067_tx_166"; exon_id "14_96085544_96085711_+"; exonnum "3"; txlen "1162";
14	ENSEMBL114_rn	exon	96085544	96085711	0.00350663166168553	+	.	gene_id "ENSRNOG00000076067"; transcript_id "ENSRNOG00000076067_tx_168"; exon_id "14_96085544_96085711_+"; exonnum "3"; txlen "1185";
14	ENSEMBL114_rn	exon	96085544	96085711	0.00349629904726138	+	.	gene_id "ENSRNOG00000076067"; transcript_id "ENSRNOG00000076067_tx_169"; exon_id "14_96085544_96085711_+"; exonnum "4"; txlen "2174";
14	ENSEMBL114_rn	exon	96085544	96085711	0.00349629904726138	+	.	gene_id "ENSRNOG00000076067"; transcript_id "ENSRNOG00000076067_tx_170"; exon_id "14_96085544_96085711_+"; exonnum "4"; txlen "1755";
14	ENSEMBL114_rn	exon	96085544	96085711	0.00349629904726138	+	.	gene_id "ENSRNOG00000076067"; transcript_id "ENSRNOG00000076067_tx_171"; exon_id "14_96085544_96085711_+"; exonnum "4"; txlen "1807";
14	ENSEMBL114_rn	exon	96085544	96085711	0.00349629904726138	+	.	gene_id "ENSRNOG00000076067"; transcript_id "ENSRNOG00000076067_tx_172"; exon_id "14_96085544_96085711_+"; exonnum "4"; txlen "1684";
14	ENSEMBL114_rn	exon	96085544	96085711	0.00346450150374956	+	.	gene_id "ENSRNOG00000076067"; transcript_id "ENSRNOG00000076067_tx_173"; exon_id "14_96085544_96085711_+"; exonnum "3"; txlen "1727";
14	ENSEMBL114_rn	exon	96085544	96085711	0.00346450150374956	+	.	gene_id "ENSRNOG00000076067"; transcript_id "ENSRNOG00000076067_tx_174"; exon_id "14_96085544_96085711_+"; exonnum "3"; txlen "1611";
14	ENSEMBL114_rn	exon	96085544	96085711	0.00346450150374956	+	.	gene_id "ENSRNOG00000076067"; transcript_id "ENSRNOG00000076067_tx_175"; exon_id "14_96085544_96085711_+"; exonnum "3"; txlen "1488";
14	ENSEMBL114_rn	exon	96085544	96085711	0.00346450150374956	+	.	gene_id "ENSRNOG00000076067"; transcript_id "ENSRNOG00000076067_tx_176"; exon_id "14_96085544_96085711_+"; exonnum "3"; txlen "1372";
14	ENSEMBL114_rn	exon	96085544	96085711	0.00346450150374956	+	.	gene_id "ENSRNOG00000076067"; transcript_id "ENSRNOG00000076067_tx_177"; exon_id "14_96085544_96085711_+"; exonnum "6"; txlen "2143";
14	ENSEMBL114_rn	exon	96085544	96085711	0.00346450150374956	+	.	gene_id "ENSRNOG00000076067"; transcript_id "ENSRNOG00000076067_tx_178"; exon_id "14_96085544_96085711_+"; exonnum "6"; txlen "1904";
14	ENSEMBL114_rn	exon	96085544	96085711	0.025083020108187	+	.	gene_id "ENSRNOG00000076067"; transcript_id "ENSRNOG00000076067_tx_18"; exon_id "14_96085544_96085711_+"; exonnum "2"; txlen "1178";
14	ENSEMBL114_rn	exon	96085544	96085711	0.00307369418482572	+	.	gene_id "ENSRNOG00000076067"; transcript_id "ENSRNOG00000076067_tx_180"; exon_id "14_96085544_96085711_+"; exonnum "6"; txlen "2682";
14	ENSEMBL114_rn	exon	96085544	96085711	0.00307369418482572	+	.	gene_id "ENSRNOG00000076067"; transcript_id "ENSRNOG00000076067_tx_181"; exon_id "14_96085544_96085711_+"; exonnum "6"; txlen "2443";
14	ENSEMBL114_rn	exon	96085544	96085711	0.00131793815615966	+	.	gene_id "ENSRNOG00000076067"; transcript_id "ENSRNOG00000076067_tx_182"; exon_id "14_96085544_96085711_+"; exonnum "7"; txlen "2771";
14	ENSEMBL114_rn	exon	96085544	96085711	0.00131793815615966	+	.	gene_id "ENSRNOG00000076067"; transcript_id "ENSRNOG00000076067_tx_183"; exon_id "14_96085544_96085711_+"; exonnum "7"; txlen "2655";
14	ENSEMBL114_rn	exon	96085544	96085711	0.0185805468279583	+	.	gene_id "ENSRNOG00000076067"; transcript_id "ENSRNOG00000076067_tx_23"; exon_id "14_96085544_96085711_+"; exonnum "6"; txlen "2353";
14	ENSEMBL114_rn	exon	96085544	96085711	0.0185805468279583	+	.	gene_id "ENSRNOG00000076067"; transcript_id "ENSRNOG00000076067_tx_24"; exon_id "14_96085544_96085711_+"; exonnum "6"; txlen "2114";
14	ENSEMBL114_rn	exon	96085544	96085711	0.0185805468279583	+	.	gene_id "ENSRNOG00000076067"; transcript_id "ENSRNOG00000076067_tx_25"; exon_id "14_96085544_96085711_+"; exonnum "5"; txlen "2287";
14	ENSEMBL114_rn	exon	96085544	96085711	0.0185805468279583	+	.	gene_id "ENSRNOG00000076067"; transcript_id "ENSRNOG00000076067_tx_26"; exon_id "14_96085544_96085711_+"; exonnum "5"; txlen "2048";
14	ENSEMBL114_rn	exon	96085544	96085711	0.0155561383859647	+	.	gene_id "ENSRNOG00000076067"; transcript_id "ENSRNOG00000076067_tx_30"; exon_id "14_96085544_96085711_+"; exonnum "6"; txlen "2259";
14	ENSEMBL114_rn	exon	96085544	96085711	0.0155561383859647	+	.	gene_id "ENSRNOG00000076067"; transcript_id "ENSRNOG00000076067_tx_31"; exon_id "14_96085544_96085711_+"; exonnum "6"; txlen "2020";
14	ENSEMBL114_rn	exon	96085544	96085711	0.0138594164054211	+	.	gene_id "ENSRNOG00000076067"; transcript_id "ENSRNOG00000076067_tx_33"; exon_id "14_96085544_96085711_+"; exonnum "2"; txlen "1617";
14	ENSEMBL114_rn	exon	96085544	96085711	0.0138594164054211	+	.	gene_id "ENSRNOG00000076067"; transcript_id "ENSRNOG00000076067_tx_34"; exon_id "14_96085544_96085711_+"; exonnum "2"; txlen "1856";
14	ENSEMBL114_rn	exon	96085544	96085711	0.0138594164054211	+	.	gene_id "ENSRNOG00000076067"; transcript_id "ENSRNOG00000076067_tx_35"; exon_id "14_96085544_96085711_+"; exonnum "2"; txlen "1425";
14	ENSEMBL114_rn	exon	96085544	96085711	0.0138594164054211	+	.	gene_id "ENSRNOG00000076067"; transcript_id "ENSRNOG00000076067_tx_37"; exon_id "14_96085544_96085711_+"; exonnum "2"; txlen "1548";
14	ENSEMBL114_rn	exon	96085544	96085711	0.0121616503302027	+	.	gene_id "ENSRNOG00000076067"; transcript_id "ENSRNOG00000076067_tx_43"; exon_id "14_96085544_96085711_+"; exonnum "2"; txlen "1249";
14	ENSEMBL114_rn	exon	96085544	96085711	0.0120916368822152	+	.	gene_id "ENSRNOG00000076067"; transcript_id "ENSRNOG00000076067_tx_44"; exon_id "14_96085544_96085711_+"; exonnum "5"; txlen "2193";
14	ENSEMBL114_rn	exon	96085544	96085711	0.0120916368822152	+	.	gene_id "ENSRNOG00000076067"; transcript_id "ENSRNOG00000076067_tx_45"; exon_id "14_96085544_96085711_+"; exonnum "5"; txlen "1954";
14	ENSEMBL114_rn	exon	96085544	96085711	0.0120916368822152	+	.	gene_id "ENSRNOG00000076067"; transcript_id "ENSRNOG00000076067_tx_46"; exon_id "14_96085544_96085711_+"; exonnum "6"; txlen "2045";
14	ENSEMBL114_rn	exon	96085544	96085711	0.0120916368822152	+	.	gene_id "ENSRNOG00000076067"; transcript_id "ENSRNOG00000076067_tx_47"; exon_id "14_96085544_96085711_+"; exonnum "5"; txlen "1979";
14	ENSEMBL114_rn	exon	96085544	96085711	0.0120916368822152	+	.	gene_id "ENSRNOG00000076067"; transcript_id "ENSRNOG00000076067_tx_48"; exon_id "14_96085544_96085711_+"; exonnum "6"; txlen "1951";
14	ENSEMBL114_rn	exon	96085544	96085711	0.0120916368822152	+	.	gene_id "ENSRNOG00000076067"; transcript_id "ENSRNOG00000076067_tx_49"; exon_id "14_96085544_96085711_+"; exonnum "5"; txlen "1885";
14	ENSEMBL114_rn	exon	96085544	96085711	0.0120444594682365	+	.	gene_id "ENSRNOG00000076067"; transcript_id "ENSRNOG00000076067_tx_50"; exon_id "14_96085544_96085711_+"; exonnum "6"; txlen "2424";
14	ENSEMBL114_rn	exon	96085544	96085711	0.0120444594682365	+	.	gene_id "ENSRNOG00000076067"; transcript_id "ENSRNOG00000076067_tx_51"; exon_id "14_96085544_96085711_+"; exonnum "6"; txlen "2185";
14	ENSEMBL114_rn	exon	96085544	96085711	0.0120444594682365	+	.	gene_id "ENSRNOG00000076067"; transcript_id "ENSRNOG00000076067_tx_52"; exon_id "14_96085544_96085711_+"; exonnum "5"; txlen "2358";
14	ENSEMBL114_rn	exon	96085544	96085711	0.0120444594682365	+	.	gene_id "ENSRNOG00000076067"; transcript_id "ENSRNOG00000076067_tx_53"; exon_id "14_96085544_96085711_+"; exonnum "5"; txlen "2119";
14	ENSEMBL114_rn	exon	96085544	96085711	0.0120444594682365	+	.	gene_id "ENSRNOG00000076067"; transcript_id "ENSRNOG00000076067_tx_56"; exon_id "14_96085544_96085711_+"; exonnum "6"; txlen "1724";
14	ENSEMBL114_rn	exon	96085544	96085711	0.0120444594682365	+	.	gene_id "ENSRNOG00000076067"; transcript_id "ENSRNOG00000076067_tx_57"; exon_id "14_96085544_96085711_+"; exonnum "5"; txlen "1658";
14	ENSEMBL114_rn	exon	96085544	96085711	0.0109415264731468	+	.	gene_id "ENSRNOG00000076067"; transcript_id "ENSRNOG00000076067_tx_64"; exon_id "14_96085544_96085711_+"; exonnum "4"; txlen "2115";
14	ENSEMBL114_rn	exon	96085544	96085711	0.0109415264731468	+	.	gene_id "ENSRNOG00000076067"; transcript_id "ENSRNOG00000076067_tx_65"; exon_id "14_96085544_96085711_+"; exonnum "4"; txlen "2186";
14	ENSEMBL114_rn	exon	96085544	96085711	0.0109415264731468	+	.	gene_id "ENSRNOG00000076067"; transcript_id "ENSRNOG00000076067_tx_66"; exon_id "14_96085544_96085711_+"; exonnum "4"; txlen "1876";
14	ENSEMBL114_rn	exon	96085544	96085711	0.0109415264731468	+	.	gene_id "ENSRNOG00000076067"; transcript_id "ENSRNOG00000076067_tx_67"; exon_id "14_96085544_96085711_+"; exonnum "4"; txlen "1947";
14	ENSEMBL114_rn	exon	96085544	96085711	0.0109415264731468	+	.	gene_id "ENSRNOG00000076067"; transcript_id "ENSRNOG00000076067_tx_68"; exon_id "14_96085544_96085711_+"; exonnum "4"; txlen "2245";
14	ENSEMBL114_rn	exon	96085544	96085711	0.0109415264731468	+	.	gene_id "ENSRNOG00000076067"; transcript_id "ENSRNOG00000076067_tx_69"; exon_id "14_96085544_96085711_+"; exonnum "4"; txlen "1486";
14	ENSEMBL114_rn	exon	96085544	96085711	0.0698044469922858	+	.	gene_id "ENSRNOG00000076067"; transcript_id "ENSRNOG00000076067_tx_7"; exon_id "14_96085544_96085711_+"; exonnum "2"; txlen "564";
14	ENSEMBL114_rn	exon	96085544	96085711	0.0108790518331329	+	.	gene_id "ENSRNOG00000076067"; transcript_id "ENSRNOG00000076067_tx_70"; exon_id "14_96085544_96085711_+"; exonnum "6"; txlen "1630";
14	ENSEMBL114_rn	exon	96085544	96085711	0.0106717855760941	+	.	gene_id "ENSRNOG00000076067"; transcript_id "ENSRNOG00000076067_tx_72"; exon_id "14_96085544_96085711_+"; exonnum "4"; txlen "1509";
14	ENSEMBL114_rn	exon	96085544	96085711	0.00953684788136934	+	.	gene_id "ENSRNOG00000076067"; transcript_id "ENSRNOG00000076067_tx_77"; exon_id "14_96085544_96085711_+"; exonnum "6"; txlen "1653";
14	ENSEMBL114_rn	exon	96085544	96085711	0.00953684788136934	+	.	gene_id "ENSRNOG00000076067"; transcript_id "ENSRNOG00000076067_tx_78"; exon_id "14_96085544_96085711_+"; exonnum "6"; txlen "1537";
14	ENSEMBL114_rn	exon	96085544	96085711	0.00929500403445003	+	.	gene_id "ENSRNOG00000076067"; transcript_id "ENSRNOG00000076067_tx_80"; exon_id "14_96085544_96085711_+"; exonnum "3"; txlen "1098";
14	ENSEMBL114_rn	exon	96085544	96085711	0.00864428077373327	+	.	gene_id "ENSRNOG00000076067"; transcript_id "ENSRNOG00000076067_tx_81"; exon_id "14_96085544_96085711_+"; exonnum "5"; txlen "2228";
14	ENSEMBL114_rn	exon	96085544	96085711	0.00864428077373327	+	.	gene_id "ENSRNOG00000076067"; transcript_id "ENSRNOG00000076067_tx_82"; exon_id "14_96085544_96085711_+"; exonnum "5"; txlen "2299";
14	ENSEMBL114_rn	exon	96085544	96085711	0.00810223023647511	+	.	gene_id "ENSRNOG00000076067"; transcript_id "ENSRNOG00000076067_tx_84"; exon_id "14_96085544_96085711_+"; exonnum "6"; txlen "1747";
14	ENSEMBL114_rn	exon	96085544	96085711	0.00716515391440854	+	.	gene_id "ENSRNOG00000076067"; transcript_id "ENSRNOG00000076067_tx_86"; exon_id "14_96085544_96085711_+"; exonnum "4"; txlen "1878";
14	ENSEMBL114_rn	exon	96085544	96085711	0.00712769986564511	+	.	gene_id "ENSRNOG00000076067"; transcript_id "ENSRNOG00000076067_tx_87"; exon_id "14_96085544_96085711_+"; exonnum "5"; txlen "1998";
14	ENSEMBL114_rn	exon	96085544	96085711	0.00712769986564511	+	.	gene_id "ENSRNOG00000076067"; transcript_id "ENSRNOG00000076067_tx_88"; exon_id "14_96085544_96085711_+"; exonnum "5"; txlen "2237";
14	ENSEMBL114_rn	exon	96085544	96085711	0.00712769986564511	+	.	gene_id "ENSRNOG00000076067"; transcript_id "ENSRNOG00000076067_tx_89"; exon_id "14_96085544_96085711_+"; exonnum "6"; txlen "2191";
14	ENSEMBL114_rn	exon	96085544	96085711	0.00712769986564511	+	.	gene_id "ENSRNOG00000076067"; transcript_id "ENSRNOG00000076067_tx_90"; exon_id "14_96085544_96085711_+"; exonnum "5"; txlen "1658";
14	ENSEMBL114_rn	exon	96085544	96085711	0.00712769986564511	+	.	gene_id "ENSRNOG00000076067"; transcript_id "ENSRNOG00000076067_tx_91"; exon_id "14_96085544_96085711_+"; exonnum "5"; txlen "1929";
14	ENSEMBL114_rn	exon	96085544	96085711	0.00712769986564511	+	.	gene_id "ENSRNOG00000076067"; transcript_id "ENSRNOG00000076067_tx_92"; exon_id "14_96085544_96085711_+"; exonnum "6"; txlen "2339";
14	ENSEMBL114_rn	exon	96085544	96085711	0.00712769986564511	+	.	gene_id "ENSRNOG00000076067"; transcript_id "ENSRNOG00000076067_tx_93"; exon_id "14_96085544_96085711_+"; exonnum "5"; txlen "1806";
14	ENSEMBL114_rn	exon	96085544	96085711	0.00712769986564511	+	.	gene_id "ENSRNOG00000076067"; transcript_id "ENSRNOG00000076067_tx_94"; exon_id "14_96085544_96085711_+"; exonnum "6"; txlen "1952";
14	ENSEMBL114_rn	exon	96085544	96085711	0.00712769986564511	+	.	gene_id "ENSRNOG00000076067"; transcript_id "ENSRNOG00000076067_tx_95"; exon_id "14_96085544_96085711_+"; exonnum "6"; txlen "2100";
14	ENSEMBL114_rn	exon	96085544	96085711	0.00712769986564511	+	.	gene_id "ENSRNOG00000076067"; transcript_id "ENSRNOG00000076067_tx_96"; exon_id "14_96085544_96085711_+"; exonnum "6"; txlen "1908";
14	ENSEMBL114_rn	exon	96085544	96085711	0.00712769986564511	+	.	gene_id "ENSRNOG00000076067"; transcript_id "ENSRNOG00000076067_tx_97"; exon_id "14_96085544_96085711_+"; exonnum "6"; txlen "1883";
14	ENSEMBL114_rn	exon	96085544	96085711	0.00712769986564511	+	.	gene_id "ENSRNOG00000076067"; transcript_id "ENSRNOG00000076067_tx_99"; exon_id "14_96085544_96085711_+"; exonnum "6"; txlen "1760";
14	sraer114_ss	exon	96086555	96086626	0.0698044469922858	+	.	gene_id "ENSRNOG00000076067"; transcript_id "ENSRNOG00000076067_tx_7"; exon_id "14_96086555_96086626_+"; exonnum "3"; txlen "564";
14	ensembl	exon	96088579	96088817	0	+	.	gene_id "ENSRNOG00000076067"; gene_version "1"; transcript_id "ENSRNOT00000140442"; transcript_version "1"; exon_number "5"; gene_source "ensembl"; gene_biotype "lncRNA"; transcript_source "ensembl"; transcript_biotype "lncRNA"; exon_id "ENSRNOE00000704366"; exon_version "1"; tag "Ensembl_canonical";
14	ENSEMBL114_rn	exon	96088579	96088817	0.00633573321390677	+	.	gene_id "ENSRNOG00000076067"; transcript_id "ENSRNOG00000076067_tx_103"; exon_id "14_96088579_96088817_+"; exonnum "6"; txlen "2308";
14	ENSEMBL114_rn	exon	96088579	96088817	0.00633573321390677	+	.	gene_id "ENSRNOG00000076067"; transcript_id "ENSRNOG00000076067_tx_110"; exon_id "14_96088579_96088817_+"; exonnum "7"; txlen "2410";
14	ENSEMBL114_rn	exon	96088579	96088817	0.00604464298469928	+	.	gene_id "ENSRNOG00000076067"; transcript_id "ENSRNOG00000076067_tx_114"; exon_id "14_96088579_96088817_+"; exonnum "8"; txlen "2677";
14	ENSEMBL114_rn	exon	96088579	96088817	0.00604464298469928	+	.	gene_id "ENSRNOG00000076067"; transcript_id "ENSRNOG00000076067_tx_116"; exon_id "14_96088579_96088817_+"; exonnum "8"; txlen "2748";
14	ENSEMBL114_rn	exon	96088579	96088817	0.00604464298469928	+	.	gene_id "ENSRNOG00000076067"; transcript_id "ENSRNOG00000076067_tx_119"; exon_id "14_96088579_96088817_+"; exonnum "7"; txlen "2611";
14	ENSEMBL114_rn	exon	96088579	96088817	0.00555554952249332	+	.	gene_id "ENSRNOG00000076067"; transcript_id "ENSRNOG00000076067_tx_123"; exon_id "14_96088579_96088817_+"; exonnum "7"; txlen "2330";
14	ENSEMBL114_rn	exon	96088579	96088817	0.00555554952249332	+	.	gene_id "ENSRNOG00000076067"; transcript_id "ENSRNOG00000076067_tx_125"; exon_id "14_96088579_96088817_+"; exonnum "6"; txlen "2264";
14	ENSEMBL114_rn	exon	96088579	96088817	0.0351842328260342	+	.	gene_id "ENSRNOG00000076067"; transcript_id "ENSRNOG00000076067_tx_13"; exon_id "14_96088579_96088817_+"; exonnum "3"; txlen "1557";
14	ENSEMBL114_rn	exon	96088579	96088817	0.00550594990017811	+	.	gene_id "ENSRNOG00000076067"; transcript_id "ENSRNOG00000076067_tx_134"; exon_id "14_96088579_96088817_+"; exonnum "8"; txlen "2583";
14	ENSEMBL114_rn	exon	96088579	96088817	0.00550594990017811	+	.	gene_id "ENSRNOG00000076067"; transcript_id "ENSRNOG00000076067_tx_135"; exon_id "14_96088579_96088817_+"; exonnum "8"; txlen "2467";
14	ENSEMBL114_rn	exon	96088579	96088817	0.00532350231063956	+	.	gene_id "ENSRNOG00000076067"; transcript_id "ENSRNOG00000076067_tx_139"; exon_id "14_96088579_96088817_+"; exonnum "7"; txlen "1836";
14	ENSEMBL114_rn	exon	96088579	96088817	0.00532350231063956	+	.	gene_id "ENSRNOG00000076067"; transcript_id "ENSRNOG00000076067_tx_140"; exon_id "14_96088579_96088817_+"; exonnum "7"; txlen "1720";
14	ENSEMBL114_rn	exon	96088579	96088817	0.00492062957706552	+	.	gene_id "ENSRNOG00000076067"; transcript_id "ENSRNOG00000076067_tx_145"; exon_id "14_96088579_96088817_+"; exonnum "7"; txlen "2214";
14	ENSEMBL114_rn	exon	96088579	96088817	0.0048553361469492	+	.	gene_id "ENSRNOG00000076067"; transcript_id "ENSRNOG00000076067_tx_146"; exon_id "14_96088579_96088817_+"; exonnum "5"; txlen "1975";
14	ENSEMBL114_rn	exon	96088579	96088817	0.0048553361469492	+	.	gene_id "ENSRNOG00000076067"; transcript_id "ENSRNOG00000076067_tx_147"; exon_id "14_96088579_96088817_+"; exonnum "5"; txlen "1904";
14	ENSEMBL114_rn	exon	96088579	96088817	0.00394416211148703	+	.	gene_id "ENSRNOG00000076067"; transcript_id "ENSRNOG00000076067_tx_158"; exon_id "14_96088579_96088817_+"; exonnum "6"; txlen "2067";
14	ENSEMBL114_rn	exon	96088579	96088817	0.00377637255873827	+	.	gene_id "ENSRNOG00000076067"; transcript_id "ENSRNOG00000076067_tx_160"; exon_id "14_96088579_96088817_+"; exonnum "4"; txlen "1791";
14	ENSEMBL114_rn	exon	96088579	96088817	0.00377637255873827	+	.	gene_id "ENSRNOG00000076067"; transcript_id "ENSRNOG00000076067_tx_161"; exon_id "14_96088579_96088817_+"; exonnum "4"; txlen "1862";
14	ENSEMBL114_rn	exon	96088579	96088817	0.00377637255873827	+	.	gene_id "ENSRNOG00000076067"; transcript_id "ENSRNOG00000076067_tx_164"; exon_id "14_96088579_96088817_+"; exonnum "4"; txlen "1921";
14	ENSEMBL114_rn	exon	96088579	96088817	0.00377637255873827	+	.	gene_id "ENSRNOG00000076067"; transcript_id "ENSRNOG00000076067_tx_165"; exon_id "14_96088579_96088817_+"; exonnum "4"; txlen "1850";
14	ENSEMBL114_rn	exon	96088579	96088817	0.00349629904726138	+	.	gene_id "ENSRNOG00000076067"; transcript_id "ENSRNOG00000076067_tx_169"; exon_id "14_96088579_96088817_+"; exonnum "5"; txlen "2174";
14	ENSEMBL114_rn	exon	96088579	96088817	0.00346450150374956	+	.	gene_id "ENSRNOG00000076067"; transcript_id "ENSRNOG00000076067_tx_173"; exon_id "14_96088579_96088817_+"; exonnum "4"; txlen "1727";
14	ENSEMBL114_rn	exon	96088579	96088817	0.00346450150374956	+	.	gene_id "ENSRNOG00000076067"; transcript_id "ENSRNOG00000076067_tx_174"; exon_id "14_96088579_96088817_+"; exonnum "4"; txlen "1611";
14	ENSEMBL114_rn	exon	96088579	96088817	0.00346450150374956	+	.	gene_id "ENSRNOG00000076067"; transcript_id "ENSRNOG00000076067_tx_177"; exon_id "14_96088579_96088817_+"; exonnum "7"; txlen "2143";
14	ENSEMBL114_rn	exon	96088579	96088817	0.00307369418482572	+	.	gene_id "ENSRNOG00000076067"; transcript_id "ENSRNOG00000076067_tx_180"; exon_id "14_96088579_96088817_+"; exonnum "7"; txlen "2682";
14	ENSEMBL114_rn	exon	96088579	96088817	0.00131793815615966	+	.	gene_id "ENSRNOG00000076067"; transcript_id "ENSRNOG00000076067_tx_182"; exon_id "14_96088579_96088817_+"; exonnum "8"; txlen "2771";
14	ENSEMBL114_rn	exon	96088579	96088817	0.00131793815615966	+	.	gene_id "ENSRNOG00000076067"; transcript_id "ENSRNOG00000076067_tx_183"; exon_id "14_96088579_96088817_+"; exonnum "8"; txlen "2655";
14	ENSEMBL114_rn	exon	96088579	96088817	0.0185805468279583	+	.	gene_id "ENSRNOG00000076067"; transcript_id "ENSRNOG00000076067_tx_23"; exon_id "14_96088579_96088817_+"; exonnum "7"; txlen "2353";
14	ENSEMBL114_rn	exon	96088579	96088817	0.0185805468279583	+	.	gene_id "ENSRNOG00000076067"; transcript_id "ENSRNOG00000076067_tx_25"; exon_id "14_96088579_96088817_+"; exonnum "6"; txlen "2287";
14	ENSEMBL114_rn	exon	96088579	96088817	0.0155561383859647	+	.	gene_id "ENSRNOG00000076067"; transcript_id "ENSRNOG00000076067_tx_30"; exon_id "14_96088579_96088817_+"; exonnum "7"; txlen "2259";
14	ENSEMBL114_rn	exon	96088579	96088817	0.0138594164054211	+	.	gene_id "ENSRNOG00000076067"; transcript_id "ENSRNOG00000076067_tx_34"; exon_id "14_96088579_96088817_+"; exonnum "3"; txlen "1856";
14	ENSEMBL114_rn	exon	96088579	96088817	0.0120916368822152	+	.	gene_id "ENSRNOG00000076067"; transcript_id "ENSRNOG00000076067_tx_44"; exon_id "14_96088579_96088817_+"; exonnum "6"; txlen "2193";
14	ENSEMBL114_rn	exon	96088579	96088817	0.0120444594682365	+	.	gene_id "ENSRNOG00000076067"; transcript_id "ENSRNOG00000076067_tx_50"; exon_id "14_96088579_96088817_+"; exonnum "7"; txlen "2424";
14	ENSEMBL114_rn	exon	96088579	96088817	0.0120444594682365	+	.	gene_id "ENSRNOG00000076067"; transcript_id "ENSRNOG00000076067_tx_52"; exon_id "14_96088579_96088817_+"; exonnum "6"; txlen "2358";
14	ENSEMBL114_rn	exon	96088579	96088817	0.0109415264731468	+	.	gene_id "ENSRNOG00000076067"; transcript_id "ENSRNOG00000076067_tx_64"; exon_id "14_96088579_96088817_+"; exonnum "5"; txlen "2115";
14	ENSEMBL114_rn	exon	96088579	96088817	0.0109415264731468	+	.	gene_id "ENSRNOG00000076067"; transcript_id "ENSRNOG00000076067_tx_65"; exon_id "14_96088579_96088817_+"; exonnum "5"; txlen "2186";
14	ENSEMBL114_rn	exon	96088579	96088817	0.0109415264731468	+	.	gene_id "ENSRNOG00000076067"; transcript_id "ENSRNOG00000076067_tx_68"; exon_id "14_96088579_96088817_+"; exonnum "5"; txlen "2245";
14	ENSEMBL114_rn	exon	96088579	96088817	0.00864428077373327	+	.	gene_id "ENSRNOG00000076067"; transcript_id "ENSRNOG00000076067_tx_81"; exon_id "14_96088579_96088817_+"; exonnum "6"; txlen "2228";
14	ENSEMBL114_rn	exon	96088579	96088817	0.00864428077373327	+	.	gene_id "ENSRNOG00000076067"; transcript_id "ENSRNOG00000076067_tx_82"; exon_id "14_96088579_96088817_+"; exonnum "6"; txlen "2299";
14	ENSEMBL114_rn	exon	96088579	96088817	0.00712769986564511	+	.	gene_id "ENSRNOG00000076067"; transcript_id "ENSRNOG00000076067_tx_88"; exon_id "14_96088579_96088817_+"; exonnum "6"; txlen "2237";
14	ENSEMBL114_rn	exon	96088579	96088817	0.00712769986564511	+	.	gene_id "ENSRNOG00000076067"; transcript_id "ENSRNOG00000076067_tx_89"; exon_id "14_96088579_96088817_+"; exonnum "7"; txlen "2191";
14	ENSEMBL114_rn	exon	96088579	96088817	0.00712769986564511	+	.	gene_id "ENSRNOG00000076067"; transcript_id "ENSRNOG00000076067_tx_92"; exon_id "14_96088579_96088817_+"; exonnum "7"; txlen "2339";
14	sraer114_mid	exon	96096115	96096173	0.0048553361469492	+	.	gene_id "ENSRNOG00000076067"; transcript_id "ENSRNOG00000076067_tx_146"; exon_id "14_96096115_96096173_+"; exonnum "6"; txlen "1975";
14	sraer114_mid	exon	96096115	96096173	0.0048553361469492	+	.	gene_id "ENSRNOG00000076067"; transcript_id "ENSRNOG00000076067_tx_147"; exon_id "14_96096115_96096173_+"; exonnum "6"; txlen "1904";
14	sraer114_mid	exon	96096115	96096173	0.00394416211148703	+	.	gene_id "ENSRNOG00000076067"; transcript_id "ENSRNOG00000076067_tx_158"; exon_id "14_96096115_96096173_+"; exonnum "7"; txlen "2067";
14	sraer114_mid	exon	96096115	96096173	0.00377637255873827	+	.	gene_id "ENSRNOG00000076067"; transcript_id "ENSRNOG00000076067_tx_164"; exon_id "14_96096115_96096173_+"; exonnum "5"; txlen "1921";
14	sraer114_mid	exon	96096115	96096173	0.00377637255873827	+	.	gene_id "ENSRNOG00000076067"; transcript_id "ENSRNOG00000076067_tx_165"; exon_id "14_96096115_96096173_+"; exonnum "5"; txlen "1850";
14	sraer114_mid	exon	96096115	96096173	0.00349629904726138	+	.	gene_id "ENSRNOG00000076067"; transcript_id "ENSRNOG00000076067_tx_169"; exon_id "14_96096115_96096173_+"; exonnum "6"; txlen "2174";
14	sraer114_mid	exon	96096115	96096173	0.00131793815615966	+	.	gene_id "ENSRNOG00000076067"; transcript_id "ENSRNOG00000076067_tx_182"; exon_id "14_96096115_96096173_+"; exonnum "9"; txlen "2771";
14	sraer114_mid	exon	96096115	96096173	0.00131793815615966	+	.	gene_id "ENSRNOG00000076067"; transcript_id "ENSRNOG00000076067_tx_183"; exon_id "14_96096115_96096173_+"; exonnum "9"; txlen "2655";
14	sraer114_mid	exon	96096115	96096173	0.0109415264731468	+	.	gene_id "ENSRNOG00000076067"; transcript_id "ENSRNOG00000076067_tx_68"; exon_id "14_96096115_96096173_+"; exonnum "6"; txlen "2245";
14	sraer114_mid	exon	96096115	96096173	0.00864428077373327	+	.	gene_id "ENSRNOG00000076067"; transcript_id "ENSRNOG00000076067_tx_81"; exon_id "14_96096115_96096173_+"; exonnum "7"; txlen "2228";
14	sraer114_mid	exon	96096115	96096173	0.00864428077373327	+	.	gene_id "ENSRNOG00000076067"; transcript_id "ENSRNOG00000076067_tx_82"; exon_id "14_96096115_96096173_+"; exonnum "7"; txlen "2299";
14	ensembl	exon	96099290	96099358	0	+	.	gene_id "ENSRNOG00000076067"; gene_version "1"; transcript_id "ENSRNOT00000140442"; transcript_version "1"; exon_number "6"; gene_source "ensembl"; gene_biotype "lncRNA"; transcript_source "ensembl"; transcript_biotype "lncRNA"; exon_id "ENSRNOE00000799579"; exon_version "1"; tag "Ensembl_canonical";
14	ENSEMBL114_rn	exon	96099290	96099358	0.00633573321390677	+	.	gene_id "ENSRNOG00000076067"; transcript_id "ENSRNOG00000076067_tx_103"; exon_id "14_96099290_96099358_+"; exonnum "7"; txlen "2308";
14	ENSEMBL114_rn	exon	96099290	96099358	0.00633573321390677	+	.	gene_id "ENSRNOG00000076067"; transcript_id "ENSRNOG00000076067_tx_104"; exon_id "14_96099290_96099358_+"; exonnum "6"; txlen "2069";
14	ENSEMBL114_rn	exon	96099290	96099358	0.00633573321390677	+	.	gene_id "ENSRNOG00000076067"; transcript_id "ENSRNOG00000076067_tx_105"; exon_id "14_96099290_96099358_+"; exonnum "3"; txlen "1688";
14	ENSEMBL114_rn	exon	96099290	96099358	0.00633573321390677	+	.	gene_id "ENSRNOG00000076067"; transcript_id "ENSRNOG00000076067_tx_110"; exon_id "14_96099290_96099358_+"; exonnum "8"; txlen "2410";
14	ENSEMBL114_rn	exon	96099290	96099358	0.00633573321390677	+	.	gene_id "ENSRNOG00000076067"; transcript_id "ENSRNOG00000076067_tx_112"; exon_id "14_96099290_96099358_+"; exonnum "7"; txlen "2171";
14	ENSEMBL114_rn	exon	96099290	96099358	0.00604464298469928	+	.	gene_id "ENSRNOG00000076067"; transcript_id "ENSRNOG00000076067_tx_114"; exon_id "14_96099290_96099358_+"; exonnum "9"; txlen "2677";
14	ENSEMBL114_rn	exon	96099290	96099358	0.00604464298469928	+	.	gene_id "ENSRNOG00000076067"; transcript_id "ENSRNOG00000076067_tx_115"; exon_id "14_96099290_96099358_+"; exonnum "8"; txlen "2438";
14	ENSEMBL114_rn	exon	96099290	96099358	0.00604464298469928	+	.	gene_id "ENSRNOG00000076067"; transcript_id "ENSRNOG00000076067_tx_116"; exon_id "14_96099290_96099358_+"; exonnum "9"; txlen "2748";
14	ENSEMBL114_rn	exon	96099290	96099358	0.00604464298469928	+	.	gene_id "ENSRNOG00000076067"; transcript_id "ENSRNOG00000076067_tx_117"; exon_id "14_96099290_96099358_+"; exonnum "8"; txlen "2509";
14	ENSEMBL114_rn	exon	96099290	96099358	0.00604464298469928	+	.	gene_id "ENSRNOG00000076067"; transcript_id "ENSRNOG00000076067_tx_118"; exon_id "14_96099290_96099358_+"; exonnum "7"; txlen "2372";
14	ENSEMBL114_rn	exon	96099290	96099358	0.00604464298469928	+	.	gene_id "ENSRNOG00000076067"; transcript_id "ENSRNOG00000076067_tx_119"; exon_id "14_96099290_96099358_+"; exonnum "8"; txlen "2611";
14	ENSEMBL114_rn	exon	96099290	96099358	0.0351842328260342	+	.	gene_id "ENSRNOG00000076067"; transcript_id "ENSRNOG00000076067_tx_12"; exon_id "14_96099290_96099358_+"; exonnum "3"; txlen "1318";
14	ENSEMBL114_rn	exon	96099290	96099358	0.00555554952249332	+	.	gene_id "ENSRNOG00000076067"; transcript_id "ENSRNOG00000076067_tx_123"; exon_id "14_96099290_96099358_+"; exonnum "8"; txlen "2330";
14	ENSEMBL114_rn	exon	96099290	96099358	0.00555554952249332	+	.	gene_id "ENSRNOG00000076067"; transcript_id "ENSRNOG00000076067_tx_124"; exon_id "14_96099290_96099358_+"; exonnum "7"; txlen "2091";
14	ENSEMBL114_rn	exon	96099290	96099358	0.00555554952249332	+	.	gene_id "ENSRNOG00000076067"; transcript_id "ENSRNOG00000076067_tx_125"; exon_id "14_96099290_96099358_+"; exonnum "7"; txlen "2264";
14	ENSEMBL114_rn	exon	96099290	96099358	0.00555554952249332	+	.	gene_id "ENSRNOG00000076067"; transcript_id "ENSRNOG00000076067_tx_126"; exon_id "14_96099290_96099358_+"; exonnum "6"; txlen "2025";
14	ENSEMBL114_rn	exon	96099290	96099358	0.0351842328260342	+	.	gene_id "ENSRNOG00000076067"; transcript_id "ENSRNOG00000076067_tx_13"; exon_id "14_96099290_96099358_+"; exonnum "4"; txlen "1557";
14	ENSEMBL114_rn	exon	96099290	96099358	0.00550594990017811	+	.	gene_id "ENSRNOG00000076067"; transcript_id "ENSRNOG00000076067_tx_133"; exon_id "14_96099290_96099358_+"; exonnum "8"; txlen "2344";
14	ENSEMBL114_rn	exon	96099290	96099358	0.00550594990017811	+	.	gene_id "ENSRNOG00000076067"; transcript_id "ENSRNOG00000076067_tx_134"; exon_id "14_96099290_96099358_+"; exonnum "9"; txlen "2583";
14	ENSEMBL114_rn	exon	96099290	96099358	0.00550594990017811	+	.	gene_id "ENSRNOG00000076067"; transcript_id "ENSRNOG00000076067_tx_135"; exon_id "14_96099290_96099358_+"; exonnum "9"; txlen "2467";
14	ENSEMBL114_rn	exon	96099290	96099358	0.00532350231063956	+	.	gene_id "ENSRNOG00000076067"; transcript_id "ENSRNOG00000076067_tx_138"; exon_id "14_96099290_96099358_+"; exonnum "7"; txlen "1684";
14	ENSEMBL114_rn	exon	96099290	96099358	0.00532350231063956	+	.	gene_id "ENSRNOG00000076067"; transcript_id "ENSRNOG00000076067_tx_139"; exon_id "14_96099290_96099358_+"; exonnum "8"; txlen "1836";
14	ENSEMBL114_rn	exon	96099290	96099358	0.00532350231063956	+	.	gene_id "ENSRNOG00000076067"; transcript_id "ENSRNOG00000076067_tx_140"; exon_id "14_96099290_96099358_+"; exonnum "8"; txlen "1720";
14	ENSEMBL114_rn	exon	96099290	96099358	0.00532350231063956	+	.	gene_id "ENSRNOG00000076067"; transcript_id "ENSRNOG00000076067_tx_141"; exon_id "14_96099290_96099358_+"; exonnum "7"; txlen "1597";
14	ENSEMBL114_rn	exon	96099290	96099358	0.00532350231063956	+	.	gene_id "ENSRNOG00000076067"; transcript_id "ENSRNOG00000076067_tx_142"; exon_id "14_96099290_96099358_+"; exonnum "7"; txlen "1481";
14	ENSEMBL114_rn	exon	96099290	96099358	0.00492062957706552	+	.	gene_id "ENSRNOG00000076067"; transcript_id "ENSRNOG00000076067_tx_145"; exon_id "14_96099290_96099358_+"; exonnum "8"; txlen "2214";
14	ENSEMBL114_rn	exon	96099290	96099358	0.0048553361469492	+	.	gene_id "ENSRNOG00000076067"; transcript_id "ENSRNOG00000076067_tx_146"; exon_id "14_96099290_96099358_+"; exonnum "7"; txlen "1975";
14	ENSEMBL114_rn	exon	96099290	96099358	0.0048553361469492	+	.	gene_id "ENSRNOG00000076067"; transcript_id "ENSRNOG00000076067_tx_147"; exon_id "14_96099290_96099358_+"; exonnum "7"; txlen "1904";
14	ENSEMBL114_rn	exon	96099290	96099358	0.00394416211148703	+	.	gene_id "ENSRNOG00000076067"; transcript_id "ENSRNOG00000076067_tx_157"; exon_id "14_96099290_96099358_+"; exonnum "6"; txlen "1769";
14	ENSEMBL114_rn	exon	96099290	96099358	0.00394416211148703	+	.	gene_id "ENSRNOG00000076067"; transcript_id "ENSRNOG00000076067_tx_158"; exon_id "14_96099290_96099358_+"; exonnum "8"; txlen "2067";
14	ENSEMBL114_rn	exon	96099290	96099358	0.00377637255873827	+	.	gene_id "ENSRNOG00000076067"; transcript_id "ENSRNOG00000076067_tx_160"; exon_id "14_96099290_96099358_+"; exonnum "5"; txlen "1791";
14	ENSEMBL114_rn	exon	96099290	96099358	0.00377637255873827	+	.	gene_id "ENSRNOG00000076067"; transcript_id "ENSRNOG00000076067_tx_161"; exon_id "14_96099290_96099358_+"; exonnum "5"; txlen "1862";
14	ENSEMBL114_rn	exon	96099290	96099358	0.00377637255873827	+	.	gene_id "ENSRNOG00000076067"; transcript_id "ENSRNOG00000076067_tx_162"; exon_id "14_96099290_96099358_+"; exonnum "4"; txlen "1552";
14	ENSEMBL114_rn	exon	96099290	96099358	0.00377637255873827	+	.	gene_id "ENSRNOG00000076067"; transcript_id "ENSRNOG00000076067_tx_163"; exon_id "14_96099290_96099358_+"; exonnum "4"; txlen "1623";
14	ENSEMBL114_rn	exon	96099290	96099358	0.00377637255873827	+	.	gene_id "ENSRNOG00000076067"; transcript_id "ENSRNOG00000076067_tx_164"; exon_id "14_96099290_96099358_+"; exonnum "6"; txlen "1921";
14	ENSEMBL114_rn	exon	96099290	96099358	0.00377637255873827	+	.	gene_id "ENSRNOG00000076067"; transcript_id "ENSRNOG00000076067_tx_165"; exon_id "14_96099290_96099358_+"; exonnum "6"; txlen "1850";
14	ENSEMBL114_rn	exon	96099290	96099358	0.00349629904726138	+	.	gene_id "ENSRNOG00000076067"; transcript_id "ENSRNOG00000076067_tx_169"; exon_id "14_96099290_96099358_+"; exonnum "7"; txlen "2174";
14	ENSEMBL114_rn	exon	96099290	96099358	0.00346450150374956	+	.	gene_id "ENSRNOG00000076067"; transcript_id "ENSRNOG00000076067_tx_173"; exon_id "14_96099290_96099358_+"; exonnum "5"; txlen "1727";
14	ENSEMBL114_rn	exon	96099290	96099358	0.00346450150374956	+	.	gene_id "ENSRNOG00000076067"; transcript_id "ENSRNOG00000076067_tx_174"; exon_id "14_96099290_96099358_+"; exonnum "5"; txlen "1611";
14	ENSEMBL114_rn	exon	96099290	96099358	0.00346450150374956	+	.	gene_id "ENSRNOG00000076067"; transcript_id "ENSRNOG00000076067_tx_175"; exon_id "14_96099290_96099358_+"; exonnum "4"; txlen "1488";
14	ENSEMBL114_rn	exon	96099290	96099358	0.00346450150374956	+	.	gene_id "ENSRNOG00000076067"; transcript_id "ENSRNOG00000076067_tx_176"; exon_id "14_96099290_96099358_+"; exonnum "4"; txlen "1372";
14	ENSEMBL114_rn	exon	96099290	96099358	0.00346450150374956	+	.	gene_id "ENSRNOG00000076067"; transcript_id "ENSRNOG00000076067_tx_177"; exon_id "14_96099290_96099358_+"; exonnum "8"; txlen "2143";
14	ENSEMBL114_rn	exon	96099290	96099358	0.00346450150374956	+	.	gene_id "ENSRNOG00000076067"; transcript_id "ENSRNOG00000076067_tx_178"; exon_id "14_96099290_96099358_+"; exonnum "7"; txlen "1904";
14	ENSEMBL114_rn	exon	96099290	96099358	0.00307369418482572	+	.	gene_id "ENSRNOG00000076067"; transcript_id "ENSRNOG00000076067_tx_180"; exon_id "14_96099290_96099358_+"; exonnum "8"; txlen "2682";
14	ENSEMBL114_rn	exon	96099290	96099358	0.00307369418482572	+	.	gene_id "ENSRNOG00000076067"; transcript_id "ENSRNOG00000076067_tx_181"; exon_id "14_96099290_96099358_+"; exonnum "7"; txlen "2443";
14	ENSEMBL114_rn	exon	96099290	96099358	0.00131793815615966	+	.	gene_id "ENSRNOG00000076067"; transcript_id "ENSRNOG00000076067_tx_182"; exon_id "14_96099290_96099358_+"; exonnum "10"; txlen "2771";
14	ENSEMBL114_rn	exon	96099290	96099358	0.00131793815615966	+	.	gene_id "ENSRNOG00000076067"; transcript_id "ENSRNOG00000076067_tx_183"; exon_id "14_96099290_96099358_+"; exonnum "10"; txlen "2655";
14	ENSEMBL114_rn	exon	96099290	96099358	0.0185805468279583	+	.	gene_id "ENSRNOG00000076067"; transcript_id "ENSRNOG00000076067_tx_23"; exon_id "14_96099290_96099358_+"; exonnum "8"; txlen "2353";
14	ENSEMBL114_rn	exon	96099290	96099358	0.0185805468279583	+	.	gene_id "ENSRNOG00000076067"; transcript_id "ENSRNOG00000076067_tx_24"; exon_id "14_96099290_96099358_+"; exonnum "7"; txlen "2114";
14	ENSEMBL114_rn	exon	96099290	96099358	0.0185805468279583	+	.	gene_id "ENSRNOG00000076067"; transcript_id "ENSRNOG00000076067_tx_25"; exon_id "14_96099290_96099358_+"; exonnum "7"; txlen "2287";
14	ENSEMBL114_rn	exon	96099290	96099358	0.0185805468279583	+	.	gene_id "ENSRNOG00000076067"; transcript_id "ENSRNOG00000076067_tx_26"; exon_id "14_96099290_96099358_+"; exonnum "6"; txlen "2048";
14	ENSEMBL114_rn	exon	96099290	96099358	0.0155561383859647	+	.	gene_id "ENSRNOG00000076067"; transcript_id "ENSRNOG00000076067_tx_30"; exon_id "14_96099290_96099358_+"; exonnum "8"; txlen "2259";
14	ENSEMBL114_rn	exon	96099290	96099358	0.0155561383859647	+	.	gene_id "ENSRNOG00000076067"; transcript_id "ENSRNOG00000076067_tx_31"; exon_id "14_96099290_96099358_+"; exonnum "7"; txlen "2020";
14	ENSEMBL114_rn	exon	96099290	96099358	0.0138594164054211	+	.	gene_id "ENSRNOG00000076067"; transcript_id "ENSRNOG00000076067_tx_33"; exon_id "14_96099290_96099358_+"; exonnum "3"; txlen "1617";
14	ENSEMBL114_rn	exon	96099290	96099358	0.0138594164054211	+	.	gene_id "ENSRNOG00000076067"; transcript_id "ENSRNOG00000076067_tx_34"; exon_id "14_96099290_96099358_+"; exonnum "4"; txlen "1856";
14	ENSEMBL114_rn	exon	96099290	96099358	0.0120916368822152	+	.	gene_id "ENSRNOG00000076067"; transcript_id "ENSRNOG00000076067_tx_44"; exon_id "14_96099290_96099358_+"; exonnum "7"; txlen "2193";
14	ENSEMBL114_rn	exon	96099290	96099358	0.0120916368822152	+	.	gene_id "ENSRNOG00000076067"; transcript_id "ENSRNOG00000076067_tx_45"; exon_id "14_96099290_96099358_+"; exonnum "6"; txlen "1954";
14	ENSEMBL114_rn	exon	96099290	96099358	0.0120444594682365	+	.	gene_id "ENSRNOG00000076067"; transcript_id "ENSRNOG00000076067_tx_50"; exon_id "14_96099290_96099358_+"; exonnum "8"; txlen "2424";
14	ENSEMBL114_rn	exon	96099290	96099358	0.0120444594682365	+	.	gene_id "ENSRNOG00000076067"; transcript_id "ENSRNOG00000076067_tx_51"; exon_id "14_96099290_96099358_+"; exonnum "7"; txlen "2185";
14	ENSEMBL114_rn	exon	96099290	96099358	0.0120444594682365	+	.	gene_id "ENSRNOG00000076067"; transcript_id "ENSRNOG00000076067_tx_52"; exon_id "14_96099290_96099358_+"; exonnum "7"; txlen "2358";
14	ENSEMBL114_rn	exon	96099290	96099358	0.0120444594682365	+	.	gene_id "ENSRNOG00000076067"; transcript_id "ENSRNOG00000076067_tx_53"; exon_id "14_96099290_96099358_+"; exonnum "6"; txlen "2119";
14	ENSEMBL114_rn	exon	96099290	96099358	0.0109415264731468	+	.	gene_id "ENSRNOG00000076067"; transcript_id "ENSRNOG00000076067_tx_64"; exon_id "14_96099290_96099358_+"; exonnum "6"; txlen "2115";
14	ENSEMBL114_rn	exon	96099290	96099358	0.0109415264731468	+	.	gene_id "ENSRNOG00000076067"; transcript_id "ENSRNOG00000076067_tx_65"; exon_id "14_96099290_96099358_+"; exonnum "6"; txlen "2186";
14	ENSEMBL114_rn	exon	96099290	96099358	0.0109415264731468	+	.	gene_id "ENSRNOG00000076067"; transcript_id "ENSRNOG00000076067_tx_66"; exon_id "14_96099290_96099358_+"; exonnum "5"; txlen "1876";
14	ENSEMBL114_rn	exon	96099290	96099358	0.0109415264731468	+	.	gene_id "ENSRNOG00000076067"; transcript_id "ENSRNOG00000076067_tx_67"; exon_id "14_96099290_96099358_+"; exonnum "5"; txlen "1947";
14	ENSEMBL114_rn	exon	96099290	96099358	0.0109415264731468	+	.	gene_id "ENSRNOG00000076067"; transcript_id "ENSRNOG00000076067_tx_68"; exon_id "14_96099290_96099358_+"; exonnum "7"; txlen "2245";
14	ENSEMBL114_rn	exon	96099290	96099358	0.00864428077373327	+	.	gene_id "ENSRNOG00000076067"; transcript_id "ENSRNOG00000076067_tx_81"; exon_id "14_96099290_96099358_+"; exonnum "8"; txlen "2228";
14	ENSEMBL114_rn	exon	96099290	96099358	0.00864428077373327	+	.	gene_id "ENSRNOG00000076067"; transcript_id "ENSRNOG00000076067_tx_82"; exon_id "14_96099290_96099358_+"; exonnum "8"; txlen "2299";
14	ENSEMBL114_rn	exon	96099290	96099358	0.00712769986564511	+	.	gene_id "ENSRNOG00000076067"; transcript_id "ENSRNOG00000076067_tx_87"; exon_id "14_96099290_96099358_+"; exonnum "6"; txlen "1998";
14	ENSEMBL114_rn	exon	96099290	96099358	0.00712769986564511	+	.	gene_id "ENSRNOG00000076067"; transcript_id "ENSRNOG00000076067_tx_88"; exon_id "14_96099290_96099358_+"; exonnum "7"; txlen "2237";
14	ENSEMBL114_rn	exon	96099290	96099358	0.00712769986564511	+	.	gene_id "ENSRNOG00000076067"; transcript_id "ENSRNOG00000076067_tx_89"; exon_id "14_96099290_96099358_+"; exonnum "8"; txlen "2191";
14	ENSEMBL114_rn	exon	96099290	96099358	0.00712769986564511	+	.	gene_id "ENSRNOG00000076067"; transcript_id "ENSRNOG00000076067_tx_92"; exon_id "14_96099290_96099358_+"; exonnum "8"; txlen "2339";
14	ENSEMBL114_rn	exon	96099290	96099358	0.00712769986564511	+	.	gene_id "ENSRNOG00000076067"; transcript_id "ENSRNOG00000076067_tx_94"; exon_id "14_96099290_96099358_+"; exonnum "7"; txlen "1952";
14	ENSEMBL114_rn	exon	96099290	96099358	0.00712769986564511	+	.	gene_id "ENSRNOG00000076067"; transcript_id "ENSRNOG00000076067_tx_95"; exon_id "14_96099290_96099358_+"; exonnum "7"; txlen "2100";
14	ensembl	exon	96099515	96099637	0	+	.	gene_id "ENSRNOG00000076067"; gene_version "1"; transcript_id "ENSRNOT00000140442"; transcript_version "1"; exon_number "7"; gene_source "ensembl"; gene_biotype "lncRNA"; transcript_source "ensembl"; transcript_biotype "lncRNA"; exon_id "ENSRNOE00000812181"; exon_version "1"; tag "Ensembl_canonical";
14	ENSEMBL114_rn	exon	96099515	96099637	0.00633573321390677	+	.	gene_id "ENSRNOG00000076067"; transcript_id "ENSRNOG00000076067_tx_103"; exon_id "14_96099515_96099637_+"; exonnum "8"; txlen "2308";
14	ENSEMBL114_rn	exon	96099515	96099637	0.00633573321390677	+	.	gene_id "ENSRNOG00000076067"; transcript_id "ENSRNOG00000076067_tx_104"; exon_id "14_96099515_96099637_+"; exonnum "7"; txlen "2069";
14	ENSEMBL114_rn	exon	96099515	96099637	0.00633573321390677	+	.	gene_id "ENSRNOG00000076067"; transcript_id "ENSRNOG00000076067_tx_105"; exon_id "14_96099515_96099637_+"; exonnum "4"; txlen "1688";
14	ENSEMBL114_rn	exon	96099515	96099637	0.00633573321390677	+	.	gene_id "ENSRNOG00000076067"; transcript_id "ENSRNOG00000076067_tx_108"; exon_id "14_96099515_96099637_+"; exonnum "3"; txlen "1619";
14	ENSEMBL114_rn	exon	96099515	96099637	0.00633573321390677	+	.	gene_id "ENSRNOG00000076067"; transcript_id "ENSRNOG00000076067_tx_109"; exon_id "14_96099515_96099637_+"; exonnum "6"; txlen "2000";
14	ENSEMBL114_rn	exon	96099515	96099637	0.00633573321390677	+	.	gene_id "ENSRNOG00000076067"; transcript_id "ENSRNOG00000076067_tx_110"; exon_id "14_96099515_96099637_+"; exonnum "9"; txlen "2410";
14	ENSEMBL114_rn	exon	96099515	96099637	0.00633573321390677	+	.	gene_id "ENSRNOG00000076067"; transcript_id "ENSRNOG00000076067_tx_112"; exon_id "14_96099515_96099637_+"; exonnum "8"; txlen "2171";
14	ENSEMBL114_rn	exon	96099515	96099637	0.00633573321390677	+	.	gene_id "ENSRNOG00000076067"; transcript_id "ENSRNOG00000076067_tx_113"; exon_id "14_96099515_96099637_+"; exonnum "7"; txlen "2102";
14	ENSEMBL114_rn	exon	96099515	96099637	0.00604464298469928	+	.	gene_id "ENSRNOG00000076067"; transcript_id "ENSRNOG00000076067_tx_114"; exon_id "14_96099515_96099637_+"; exonnum "10"; txlen "2677";
14	ENSEMBL114_rn	exon	96099515	96099637	0.00604464298469928	+	.	gene_id "ENSRNOG00000076067"; transcript_id "ENSRNOG00000076067_tx_115"; exon_id "14_96099515_96099637_+"; exonnum "9"; txlen "2438";
14	ENSEMBL114_rn	exon	96099515	96099637	0.00604464298469928	+	.	gene_id "ENSRNOG00000076067"; transcript_id "ENSRNOG00000076067_tx_116"; exon_id "14_96099515_96099637_+"; exonnum "10"; txlen "2748";
14	ENSEMBL114_rn	exon	96099515	96099637	0.00604464298469928	+	.	gene_id "ENSRNOG00000076067"; transcript_id "ENSRNOG00000076067_tx_117"; exon_id "14_96099515_96099637_+"; exonnum "9"; txlen "2509";
14	ENSEMBL114_rn	exon	96099515	96099637	0.00604464298469928	+	.	gene_id "ENSRNOG00000076067"; transcript_id "ENSRNOG00000076067_tx_118"; exon_id "14_96099515_96099637_+"; exonnum "8"; txlen "2372";
14	ENSEMBL114_rn	exon	96099515	96099637	0.00604464298469928	+	.	gene_id "ENSRNOG00000076067"; transcript_id "ENSRNOG00000076067_tx_119"; exon_id "14_96099515_96099637_+"; exonnum "9"; txlen "2611";
14	ENSEMBL114_rn	exon	96099515	96099637	0.0351842328260342	+	.	gene_id "ENSRNOG00000076067"; transcript_id "ENSRNOG00000076067_tx_12"; exon_id "14_96099515_96099637_+"; exonnum "4"; txlen "1318";
14	ENSEMBL114_rn	exon	96099515	96099637	0.0056565815489315	+	.	gene_id "ENSRNOG00000076067"; transcript_id "ENSRNOG00000076067_tx_122"; exon_id "14_96099515_96099637_+"; exonnum "7"; txlen "2034";
14	ENSEMBL114_rn	exon	96099515	96099637	0.00555554952249332	+	.	gene_id "ENSRNOG00000076067"; transcript_id "ENSRNOG00000076067_tx_123"; exon_id "14_96099515_96099637_+"; exonnum "9"; txlen "2330";
14	ENSEMBL114_rn	exon	96099515	96099637	0.00555554952249332	+	.	gene_id "ENSRNOG00000076067"; transcript_id "ENSRNOG00000076067_tx_124"; exon_id "14_96099515_96099637_+"; exonnum "8"; txlen "2091";
14	ENSEMBL114_rn	exon	96099515	96099637	0.00555554952249332	+	.	gene_id "ENSRNOG00000076067"; transcript_id "ENSRNOG00000076067_tx_125"; exon_id "14_96099515_96099637_+"; exonnum "8"; txlen "2264";
14	ENSEMBL114_rn	exon	96099515	96099637	0.00555554952249332	+	.	gene_id "ENSRNOG00000076067"; transcript_id "ENSRNOG00000076067_tx_126"; exon_id "14_96099515_96099637_+"; exonnum "7"; txlen "2025";
14	ENSEMBL114_rn	exon	96099515	96099637	0.00555554952249332	+	.	gene_id "ENSRNOG00000076067"; transcript_id "ENSRNOG00000076067_tx_128"; exon_id "14_96099515_96099637_+"; exonnum "7"; txlen "2116";
14	ENSEMBL114_rn	exon	96099515	96099637	0.00555554952249332	+	.	gene_id "ENSRNOG00000076067"; transcript_id "ENSRNOG00000076067_tx_129"; exon_id "14_96099515_96099637_+"; exonnum "7"; txlen "2022";
14	ENSEMBL114_rn	exon	96099515	96099637	0.0351842328260342	+	.	gene_id "ENSRNOG00000076067"; transcript_id "ENSRNOG00000076067_tx_13"; exon_id "14_96099515_96099637_+"; exonnum "5"; txlen "1557";
14	ENSEMBL114_rn	exon	96099515	96099637	0.00555554952249332	+	.	gene_id "ENSRNOG00000076067"; transcript_id "ENSRNOG00000076067_tx_130"; exon_id "14_96099515_96099637_+"; exonnum "6"; txlen "2050";
14	ENSEMBL114_rn	exon	96099515	96099637	0.00555554952249332	+	.	gene_id "ENSRNOG00000076067"; transcript_id "ENSRNOG00000076067_tx_131"; exon_id "14_96099515_96099637_+"; exonnum "6"; txlen "1956";
14	ENSEMBL114_rn	exon	96099515	96099637	0.00550594990017811	+	.	gene_id "ENSRNOG00000076067"; transcript_id "ENSRNOG00000076067_tx_133"; exon_id "14_96099515_96099637_+"; exonnum "9"; txlen "2344";
14	ENSEMBL114_rn	exon	96099515	96099637	0.00550594990017811	+	.	gene_id "ENSRNOG00000076067"; transcript_id "ENSRNOG00000076067_tx_134"; exon_id "14_96099515_96099637_+"; exonnum "10"; txlen "2583";
14	ENSEMBL114_rn	exon	96099515	96099637	0.00550594990017811	+	.	gene_id "ENSRNOG00000076067"; transcript_id "ENSRNOG00000076067_tx_135"; exon_id "14_96099515_96099637_+"; exonnum "10"; txlen "2467";
14	ENSEMBL114_rn	exon	96099515	96099637	0.00532350231063956	+	.	gene_id "ENSRNOG00000076067"; transcript_id "ENSRNOG00000076067_tx_138"; exon_id "14_96099515_96099637_+"; exonnum "8"; txlen "1684";
14	ENSEMBL114_rn	exon	96099515	96099637	0.00532350231063956	+	.	gene_id "ENSRNOG00000076067"; transcript_id "ENSRNOG00000076067_tx_139"; exon_id "14_96099515_96099637_+"; exonnum "9"; txlen "1836";
14	ENSEMBL114_rn	exon	96099515	96099637	0.00532350231063956	+	.	gene_id "ENSRNOG00000076067"; transcript_id "ENSRNOG00000076067_tx_140"; exon_id "14_96099515_96099637_+"; exonnum "9"; txlen "1720";
14	ENSEMBL114_rn	exon	96099515	96099637	0.00532350231063956	+	.	gene_id "ENSRNOG00000076067"; transcript_id "ENSRNOG00000076067_tx_141"; exon_id "14_96099515_96099637_+"; exonnum "8"; txlen "1597";
14	ENSEMBL114_rn	exon	96099515	96099637	0.00532350231063956	+	.	gene_id "ENSRNOG00000076067"; transcript_id "ENSRNOG00000076067_tx_142"; exon_id "14_96099515_96099637_+"; exonnum "8"; txlen "1481";
14	ENSEMBL114_rn	exon	96099515	96099637	0.00492062957706552	+	.	gene_id "ENSRNOG00000076067"; transcript_id "ENSRNOG00000076067_tx_145"; exon_id "14_96099515_96099637_+"; exonnum "9"; txlen "2214";
14	ENSEMBL114_rn	exon	96099515	96099637	0.0048553361469492	+	.	gene_id "ENSRNOG00000076067"; transcript_id "ENSRNOG00000076067_tx_146"; exon_id "14_96099515_96099637_+"; exonnum "8"; txlen "1975";
14	ENSEMBL114_rn	exon	96099515	96099637	0.0048553361469492	+	.	gene_id "ENSRNOG00000076067"; transcript_id "ENSRNOG00000076067_tx_147"; exon_id "14_96099515_96099637_+"; exonnum "8"; txlen "1904";
14	ENSEMBL114_rn	exon	96099515	96099637	0.00394416211148703	+	.	gene_id "ENSRNOG00000076067"; transcript_id "ENSRNOG00000076067_tx_157"; exon_id "14_96099515_96099637_+"; exonnum "7"; txlen "1769";
14	ENSEMBL114_rn	exon	96099515	96099637	0.00394416211148703	+	.	gene_id "ENSRNOG00000076067"; transcript_id "ENSRNOG00000076067_tx_158"; exon_id "14_96099515_96099637_+"; exonnum "9"; txlen "2067";
14	ENSEMBL114_rn	exon	96099515	96099637	0.00377637255873827	+	.	gene_id "ENSRNOG00000076067"; transcript_id "ENSRNOG00000076067_tx_160"; exon_id "14_96099515_96099637_+"; exonnum "6"; txlen "1791";
14	ENSEMBL114_rn	exon	96099515	96099637	0.00377637255873827	+	.	gene_id "ENSRNOG00000076067"; transcript_id "ENSRNOG00000076067_tx_161"; exon_id "14_96099515_96099637_+"; exonnum "6"; txlen "1862";
14	ENSEMBL114_rn	exon	96099515	96099637	0.00377637255873827	+	.	gene_id "ENSRNOG00000076067"; transcript_id "ENSRNOG00000076067_tx_162"; exon_id "14_96099515_96099637_+"; exonnum "5"; txlen "1552";
14	ENSEMBL114_rn	exon	96099515	96099637	0.00377637255873827	+	.	gene_id "ENSRNOG00000076067"; transcript_id "ENSRNOG00000076067_tx_163"; exon_id "14_96099515_96099637_+"; exonnum "5"; txlen "1623";
14	ENSEMBL114_rn	exon	96099515	96099637	0.00377637255873827	+	.	gene_id "ENSRNOG00000076067"; transcript_id "ENSRNOG00000076067_tx_164"; exon_id "14_96099515_96099637_+"; exonnum "7"; txlen "1921";
14	ENSEMBL114_rn	exon	96099515	96099637	0.00377637255873827	+	.	gene_id "ENSRNOG00000076067"; transcript_id "ENSRNOG00000076067_tx_165"; exon_id "14_96099515_96099637_+"; exonnum "7"; txlen "1850";
14	ENSEMBL114_rn	exon	96099515	96099637	0.00349629904726138	+	.	gene_id "ENSRNOG00000076067"; transcript_id "ENSRNOG00000076067_tx_169"; exon_id "14_96099515_96099637_+"; exonnum "8"; txlen "2174";
14	ENSEMBL114_rn	exon	96099515	96099637	0.00349629904726138	+	.	gene_id "ENSRNOG00000076067"; transcript_id "ENSRNOG00000076067_tx_171"; exon_id "14_96099515_96099637_+"; exonnum "5"; txlen "1807";
14	ENSEMBL114_rn	exon	96099515	96099637	0.00346450150374956	+	.	gene_id "ENSRNOG00000076067"; transcript_id "ENSRNOG00000076067_tx_173"; exon_id "14_96099515_96099637_+"; exonnum "6"; txlen "1727";
14	ENSEMBL114_rn	exon	96099515	96099637	0.00346450150374956	+	.	gene_id "ENSRNOG00000076067"; transcript_id "ENSRNOG00000076067_tx_174"; exon_id "14_96099515_96099637_+"; exonnum "6"; txlen "1611";
14	ENSEMBL114_rn	exon	96099515	96099637	0.00346450150374956	+	.	gene_id "ENSRNOG00000076067"; transcript_id "ENSRNOG00000076067_tx_175"; exon_id "14_96099515_96099637_+"; exonnum "5"; txlen "1488";
14	ENSEMBL114_rn	exon	96099515	96099637	0.00346450150374956	+	.	gene_id "ENSRNOG00000076067"; transcript_id "ENSRNOG00000076067_tx_176"; exon_id "14_96099515_96099637_+"; exonnum "5"; txlen "1372";
14	ENSEMBL114_rn	exon	96099515	96099637	0.00346450150374956	+	.	gene_id "ENSRNOG00000076067"; transcript_id "ENSRNOG00000076067_tx_177"; exon_id "14_96099515_96099637_+"; exonnum "9"; txlen "2143";
14	ENSEMBL114_rn	exon	96099515	96099637	0.00346450150374956	+	.	gene_id "ENSRNOG00000076067"; transcript_id "ENSRNOG00000076067_tx_178"; exon_id "14_96099515_96099637_+"; exonnum "8"; txlen "1904";
14	ENSEMBL114_rn	exon	96099515	96099637	0.025083020108187	+	.	gene_id "ENSRNOG00000076067"; transcript_id "ENSRNOG00000076067_tx_18"; exon_id "14_96099515_96099637_+"; exonnum "3"; txlen "1178";
14	ENSEMBL114_rn	exon	96099515	96099637	0.00307369418482572	+	.	gene_id "ENSRNOG00000076067"; transcript_id "ENSRNOG00000076067_tx_180"; exon_id "14_96099515_96099637_+"; exonnum "9"; txlen "2682";
14	ENSEMBL114_rn	exon	96099515	96099637	0.00307369418482572	+	.	gene_id "ENSRNOG00000076067"; transcript_id "ENSRNOG00000076067_tx_181"; exon_id "14_96099515_96099637_+"; exonnum "8"; txlen "2443";
14	ENSEMBL114_rn	exon	96099515	96099637	0.00131793815615966	+	.	gene_id "ENSRNOG00000076067"; transcript_id "ENSRNOG00000076067_tx_182"; exon_id "14_96099515_96099637_+"; exonnum "11"; txlen "2771";
14	ENSEMBL114_rn	exon	96099515	96099637	0.00131793815615966	+	.	gene_id "ENSRNOG00000076067"; transcript_id "ENSRNOG00000076067_tx_183"; exon_id "14_96099515_96099637_+"; exonnum "11"; txlen "2655";
14	ENSEMBL114_rn	exon	96099515	96099637	0.0185805468279583	+	.	gene_id "ENSRNOG00000076067"; transcript_id "ENSRNOG00000076067_tx_23"; exon_id "14_96099515_96099637_+"; exonnum "9"; txlen "2353";
14	ENSEMBL114_rn	exon	96099515	96099637	0.0185805468279583	+	.	gene_id "ENSRNOG00000076067"; transcript_id "ENSRNOG00000076067_tx_24"; exon_id "14_96099515_96099637_+"; exonnum "8"; txlen "2114";
14	ENSEMBL114_rn	exon	96099515	96099637	0.0185805468279583	+	.	gene_id "ENSRNOG00000076067"; transcript_id "ENSRNOG00000076067_tx_25"; exon_id "14_96099515_96099637_+"; exonnum "8"; txlen "2287";
14	ENSEMBL114_rn	exon	96099515	96099637	0.0185805468279583	+	.	gene_id "ENSRNOG00000076067"; transcript_id "ENSRNOG00000076067_tx_26"; exon_id "14_96099515_96099637_+"; exonnum "7"; txlen "2048";
14	ENSEMBL114_rn	exon	96099515	96099637	0.0155561383859647	+	.	gene_id "ENSRNOG00000076067"; transcript_id "ENSRNOG00000076067_tx_30"; exon_id "14_96099515_96099637_+"; exonnum "9"; txlen "2259";
14	ENSEMBL114_rn	exon	96099515	96099637	0.0155561383859647	+	.	gene_id "ENSRNOG00000076067"; transcript_id "ENSRNOG00000076067_tx_31"; exon_id "14_96099515_96099637_+"; exonnum "8"; txlen "2020";
14	ENSEMBL114_rn	exon	96099515	96099637	0.0138594164054211	+	.	gene_id "ENSRNOG00000076067"; transcript_id "ENSRNOG00000076067_tx_33"; exon_id "14_96099515_96099637_+"; exonnum "4"; txlen "1617";
14	ENSEMBL114_rn	exon	96099515	96099637	0.0138594164054211	+	.	gene_id "ENSRNOG00000076067"; transcript_id "ENSRNOG00000076067_tx_34"; exon_id "14_96099515_96099637_+"; exonnum "5"; txlen "1856";
14	ENSEMBL114_rn	exon	96099515	96099637	0.0138594164054211	+	.	gene_id "ENSRNOG00000076067"; transcript_id "ENSRNOG00000076067_tx_37"; exon_id "14_96099515_96099637_+"; exonnum "3"; txlen "1548";
14	ENSEMBL114_rn	exon	96099515	96099637	0.0121616503302027	+	.	gene_id "ENSRNOG00000076067"; transcript_id "ENSRNOG00000076067_tx_43"; exon_id "14_96099515_96099637_+"; exonnum "3"; txlen "1249";
14	ENSEMBL114_rn	exon	96099515	96099637	0.0120916368822152	+	.	gene_id "ENSRNOG00000076067"; transcript_id "ENSRNOG00000076067_tx_44"; exon_id "14_96099515_96099637_+"; exonnum "8"; txlen "2193";
14	ENSEMBL114_rn	exon	96099515	96099637	0.0120916368822152	+	.	gene_id "ENSRNOG00000076067"; transcript_id "ENSRNOG00000076067_tx_45"; exon_id "14_96099515_96099637_+"; exonnum "7"; txlen "1954";
14	ENSEMBL114_rn	exon	96099515	96099637	0.0120916368822152	+	.	gene_id "ENSRNOG00000076067"; transcript_id "ENSRNOG00000076067_tx_46"; exon_id "14_96099515_96099637_+"; exonnum "7"; txlen "2045";
14	ENSEMBL114_rn	exon	96099515	96099637	0.0120916368822152	+	.	gene_id "ENSRNOG00000076067"; transcript_id "ENSRNOG00000076067_tx_47"; exon_id "14_96099515_96099637_+"; exonnum "6"; txlen "1979";
14	ENSEMBL114_rn	exon	96099515	96099637	0.0120916368822152	+	.	gene_id "ENSRNOG00000076067"; transcript_id "ENSRNOG00000076067_tx_48"; exon_id "14_96099515_96099637_+"; exonnum "7"; txlen "1951";
14	ENSEMBL114_rn	exon	96099515	96099637	0.0120916368822152	+	.	gene_id "ENSRNOG00000076067"; transcript_id "ENSRNOG00000076067_tx_49"; exon_id "14_96099515_96099637_+"; exonnum "6"; txlen "1885";
14	ENSEMBL114_rn	exon	96099515	96099637	0.0120444594682365	+	.	gene_id "ENSRNOG00000076067"; transcript_id "ENSRNOG00000076067_tx_50"; exon_id "14_96099515_96099637_+"; exonnum "9"; txlen "2424";
14	ENSEMBL114_rn	exon	96099515	96099637	0.0120444594682365	+	.	gene_id "ENSRNOG00000076067"; transcript_id "ENSRNOG00000076067_tx_51"; exon_id "14_96099515_96099637_+"; exonnum "8"; txlen "2185";
14	ENSEMBL114_rn	exon	96099515	96099637	0.0120444594682365	+	.	gene_id "ENSRNOG00000076067"; transcript_id "ENSRNOG00000076067_tx_52"; exon_id "14_96099515_96099637_+"; exonnum "8"; txlen "2358";
14	ENSEMBL114_rn	exon	96099515	96099637	0.0120444594682365	+	.	gene_id "ENSRNOG00000076067"; transcript_id "ENSRNOG00000076067_tx_53"; exon_id "14_96099515_96099637_+"; exonnum "7"; txlen "2119";
14	ENSEMBL114_rn	exon	96099515	96099637	0.0109415264731468	+	.	gene_id "ENSRNOG00000076067"; transcript_id "ENSRNOG00000076067_tx_64"; exon_id "14_96099515_96099637_+"; exonnum "7"; txlen "2115";
14	ENSEMBL114_rn	exon	96099515	96099637	0.0109415264731468	+	.	gene_id "ENSRNOG00000076067"; transcript_id "ENSRNOG00000076067_tx_65"; exon_id "14_96099515_96099637_+"; exonnum "7"; txlen "2186";
14	ENSEMBL114_rn	exon	96099515	96099637	0.0109415264731468	+	.	gene_id "ENSRNOG00000076067"; transcript_id "ENSRNOG00000076067_tx_66"; exon_id "14_96099515_96099637_+"; exonnum "6"; txlen "1876";
14	ENSEMBL114_rn	exon	96099515	96099637	0.0109415264731468	+	.	gene_id "ENSRNOG00000076067"; transcript_id "ENSRNOG00000076067_tx_67"; exon_id "14_96099515_96099637_+"; exonnum "6"; txlen "1947";
14	ENSEMBL114_rn	exon	96099515	96099637	0.0109415264731468	+	.	gene_id "ENSRNOG00000076067"; transcript_id "ENSRNOG00000076067_tx_68"; exon_id "14_96099515_96099637_+"; exonnum "8"; txlen "2245";
14	ENSEMBL114_rn	exon	96099515	96099637	0.00864428077373327	+	.	gene_id "ENSRNOG00000076067"; transcript_id "ENSRNOG00000076067_tx_81"; exon_id "14_96099515_96099637_+"; exonnum "9"; txlen "2228";
14	ENSEMBL114_rn	exon	96099515	96099637	0.00864428077373327	+	.	gene_id "ENSRNOG00000076067"; transcript_id "ENSRNOG00000076067_tx_82"; exon_id "14_96099515_96099637_+"; exonnum "9"; txlen "2299";
14	ENSEMBL114_rn	exon	96099515	96099637	0.00716515391440854	+	.	gene_id "ENSRNOG00000076067"; transcript_id "ENSRNOG00000076067_tx_86"; exon_id "14_96099515_96099637_+"; exonnum "5"; txlen "1878";
14	ENSEMBL114_rn	exon	96099515	96099637	0.00712769986564511	+	.	gene_id "ENSRNOG00000076067"; transcript_id "ENSRNOG00000076067_tx_87"; exon_id "14_96099515_96099637_+"; exonnum "7"; txlen "1998";
14	ENSEMBL114_rn	exon	96099515	96099637	0.00712769986564511	+	.	gene_id "ENSRNOG00000076067"; transcript_id "ENSRNOG00000076067_tx_88"; exon_id "14_96099515_96099637_+"; exonnum "8"; txlen "2237";
14	ENSEMBL114_rn	exon	96099515	96099637	0.00712769986564511	+	.	gene_id "ENSRNOG00000076067"; transcript_id "ENSRNOG00000076067_tx_89"; exon_id "14_96099515_96099637_+"; exonnum "9"; txlen "2191";
14	ENSEMBL114_rn	exon	96099515	96099637	0.00712769986564511	+	.	gene_id "ENSRNOG00000076067"; transcript_id "ENSRNOG00000076067_tx_91"; exon_id "14_96099515_96099637_+"; exonnum "6"; txlen "1929";
14	ENSEMBL114_rn	exon	96099515	96099637	0.00712769986564511	+	.	gene_id "ENSRNOG00000076067"; transcript_id "ENSRNOG00000076067_tx_92"; exon_id "14_96099515_96099637_+"; exonnum "9"; txlen "2339";
14	ENSEMBL114_rn	exon	96099515	96099637	0.00712769986564511	+	.	gene_id "ENSRNOG00000076067"; transcript_id "ENSRNOG00000076067_tx_94"; exon_id "14_96099515_96099637_+"; exonnum "8"; txlen "1952";
14	ENSEMBL114_rn	exon	96099515	96099637	0.00712769986564511	+	.	gene_id "ENSRNOG00000076067"; transcript_id "ENSRNOG00000076067_tx_95"; exon_id "14_96099515_96099637_+"; exonnum "8"; txlen "2100";
14	ENSEMBL114_rn	exon	96099515	96099637	0.00712769986564511	+	.	gene_id "ENSRNOG00000076067"; transcript_id "ENSRNOG00000076067_tx_97"; exon_id "14_96099515_96099637_+"; exonnum "7"; txlen "1883";
14	ensembl	exon	96107963	96108385	0	+	.	gene_id "ENSRNOG00000076067"; gene_version "1"; transcript_id "ENSRNOT00000140442"; transcript_version "1"; exon_number "8"; gene_source "ensembl"; gene_biotype "lncRNA"; transcript_source "ensembl"; transcript_biotype "lncRNA"; exon_id "ENSRNOE00000687479"; exon_version "1"; tag "Ensembl_canonical";
14	ENSEMBL114_rn	exon	96107963	96108385	0.00633573321390677	+	.	gene_id "ENSRNOG00000076067"; transcript_id "ENSRNOG00000076067_tx_103"; exon_id "14_96107963_96108385_+"; exonnum "9"; txlen "2308";
14	ENSEMBL114_rn	exon	96107963	96108385	0.00633573321390677	+	.	gene_id "ENSRNOG00000076067"; transcript_id "ENSRNOG00000076067_tx_104"; exon_id "14_96107963_96108385_+"; exonnum "8"; txlen "2069";
14	ENSEMBL114_rn	exon	96107963	96108385	0.00633573321390677	+	.	gene_id "ENSRNOG00000076067"; transcript_id "ENSRNOG00000076067_tx_105"; exon_id "14_96107963_96108385_+"; exonnum "5"; txlen "1688";
14	ENSEMBL114_rn	exon	96107963	96108385	0.00633573321390677	+	.	gene_id "ENSRNOG00000076067"; transcript_id "ENSRNOG00000076067_tx_106"; exon_id "14_96107963_96108385_+"; exonnum "3"; txlen "1243";
14	ENSEMBL114_rn	exon	96107963	96108385	0.00633573321390677	+	.	gene_id "ENSRNOG00000076067"; transcript_id "ENSRNOG00000076067_tx_107"; exon_id "14_96107963_96108385_+"; exonnum "3"; txlen "1496";
14	ENSEMBL114_rn	exon	96107963	96108385	0.00633573321390677	+	.	gene_id "ENSRNOG00000076067"; transcript_id "ENSRNOG00000076067_tx_108"; exon_id "14_96107963_96108385_+"; exonnum "4"; txlen "1619";
14	ENSEMBL114_rn	exon	96107963	96108385	0.00633573321390677	+	.	gene_id "ENSRNOG00000076067"; transcript_id "ENSRNOG00000076067_tx_109"; exon_id "14_96107963_96108385_+"; exonnum "7"; txlen "2000";
14	ENSEMBL114_rn	exon	96107963	96108385	0.00633573321390677	+	.	gene_id "ENSRNOG00000076067"; transcript_id "ENSRNOG00000076067_tx_110"; exon_id "14_96107963_96108385_+"; exonnum "10"; txlen "2410";
14	ENSEMBL114_rn	exon	96107963	96108385	0.00633573321390677	+	.	gene_id "ENSRNOG00000076067"; transcript_id "ENSRNOG00000076067_tx_111"; exon_id "14_96107963_96108385_+"; exonnum "6"; txlen "1877";
14	ENSEMBL114_rn	exon	96107963	96108385	0.00633573321390677	+	.	gene_id "ENSRNOG00000076067"; transcript_id "ENSRNOG00000076067_tx_112"; exon_id "14_96107963_96108385_+"; exonnum "9"; txlen "2171";
14	ENSEMBL114_rn	exon	96107963	96108385	0.00633573321390677	+	.	gene_id "ENSRNOG00000076067"; transcript_id "ENSRNOG00000076067_tx_113"; exon_id "14_96107963_96108385_+"; exonnum "8"; txlen "2102";
14	ENSEMBL114_rn	exon	96107963	96108385	0.00604464298469928	+	.	gene_id "ENSRNOG00000076067"; transcript_id "ENSRNOG00000076067_tx_114"; exon_id "14_96107963_96108385_+"; exonnum "11"; txlen "2677";
14	ENSEMBL114_rn	exon	96107963	96108385	0.00604464298469928	+	.	gene_id "ENSRNOG00000076067"; transcript_id "ENSRNOG00000076067_tx_115"; exon_id "14_96107963_96108385_+"; exonnum "10"; txlen "2438";
14	ENSEMBL114_rn	exon	96107963	96108385	0.00604464298469928	+	.	gene_id "ENSRNOG00000076067"; transcript_id "ENSRNOG00000076067_tx_116"; exon_id "14_96107963_96108385_+"; exonnum "11"; txlen "2748";
14	ENSEMBL114_rn	exon	96107963	96108385	0.00604464298469928	+	.	gene_id "ENSRNOG00000076067"; transcript_id "ENSRNOG00000076067_tx_117"; exon_id "14_96107963_96108385_+"; exonnum "10"; txlen "2509";
14	ENSEMBL114_rn	exon	96107963	96108385	0.00604464298469928	+	.	gene_id "ENSRNOG00000076067"; transcript_id "ENSRNOG00000076067_tx_118"; exon_id "14_96107963_96108385_+"; exonnum "9"; txlen "2372";
14	ENSEMBL114_rn	exon	96107963	96108385	0.00604464298469928	+	.	gene_id "ENSRNOG00000076067"; transcript_id "ENSRNOG00000076067_tx_119"; exon_id "14_96107963_96108385_+"; exonnum "10"; txlen "2611";
14	ENSEMBL114_rn	exon	96107963	96108385	0.0351842328260342	+	.	gene_id "ENSRNOG00000076067"; transcript_id "ENSRNOG00000076067_tx_12"; exon_id "14_96107963_96108385_+"; exonnum "5"; txlen "1318";
14	ENSEMBL114_rn	exon	96107963	96108385	0.0056565815489315	+	.	gene_id "ENSRNOG00000076067"; transcript_id "ENSRNOG00000076067_tx_122"; exon_id "14_96107963_96108385_+"; exonnum "8"; txlen "2034";
14	ENSEMBL114_rn	exon	96107963	96108385	0.00555554952249332	+	.	gene_id "ENSRNOG00000076067"; transcript_id "ENSRNOG00000076067_tx_123"; exon_id "14_96107963_96108385_+"; exonnum "10"; txlen "2330";
14	ENSEMBL114_rn	exon	96107963	96108385	0.00555554952249332	+	.	gene_id "ENSRNOG00000076067"; transcript_id "ENSRNOG00000076067_tx_124"; exon_id "14_96107963_96108385_+"; exonnum "9"; txlen "2091";
14	ENSEMBL114_rn	exon	96107963	96108385	0.00555554952249332	+	.	gene_id "ENSRNOG00000076067"; transcript_id "ENSRNOG00000076067_tx_125"; exon_id "14_96107963_96108385_+"; exonnum "9"; txlen "2264";
14	ENSEMBL114_rn	exon	96107963	96108385	0.00555554952249332	+	.	gene_id "ENSRNOG00000076067"; transcript_id "ENSRNOG00000076067_tx_126"; exon_id "14_96107963_96108385_+"; exonnum "8"; txlen "2025";
14	ENSEMBL114_rn	exon	96107963	96108385	0.00555554952249332	+	.	gene_id "ENSRNOG00000076067"; transcript_id "ENSRNOG00000076067_tx_128"; exon_id "14_96107963_96108385_+"; exonnum "8"; txlen "2116";
14	ENSEMBL114_rn	exon	96107963	96108385	0.00555554952249332	+	.	gene_id "ENSRNOG00000076067"; transcript_id "ENSRNOG00000076067_tx_129"; exon_id "14_96107963_96108385_+"; exonnum "8"; txlen "2022";
14	ENSEMBL114_rn	exon	96107963	96108385	0.0351842328260342	+	.	gene_id "ENSRNOG00000076067"; transcript_id "ENSRNOG00000076067_tx_13"; exon_id "14_96107963_96108385_+"; exonnum "6"; txlen "1557";
14	ENSEMBL114_rn	exon	96107963	96108385	0.00555554952249332	+	.	gene_id "ENSRNOG00000076067"; transcript_id "ENSRNOG00000076067_tx_130"; exon_id "14_96107963_96108385_+"; exonnum "7"; txlen "2050";
14	ENSEMBL114_rn	exon	96107963	96108385	0.00555554952249332	+	.	gene_id "ENSRNOG00000076067"; transcript_id "ENSRNOG00000076067_tx_131"; exon_id "14_96107963_96108385_+"; exonnum "7"; txlen "1956";
14	ENSEMBL114_rn	exon	96107963	96108385	0.00550594990017811	+	.	gene_id "ENSRNOG00000076067"; transcript_id "ENSRNOG00000076067_tx_133"; exon_id "14_96107963_96108385_+"; exonnum "10"; txlen "2344";
14	ENSEMBL114_rn	exon	96107963	96108385	0.00550594990017811	+	.	gene_id "ENSRNOG00000076067"; transcript_id "ENSRNOG00000076067_tx_134"; exon_id "14_96107963_96108385_+"; exonnum "11"; txlen "2583";
14	ENSEMBL114_rn	exon	96107963	96108385	0.00550594990017811	+	.	gene_id "ENSRNOG00000076067"; transcript_id "ENSRNOG00000076067_tx_135"; exon_id "14_96107963_96108385_+"; exonnum "11"; txlen "2467";
14	ENSEMBL114_rn	exon	96107963	96108385	0.00532350231063956	+	.	gene_id "ENSRNOG00000076067"; transcript_id "ENSRNOG00000076067_tx_138"; exon_id "14_96107963_96108385_+"; exonnum "9"; txlen "1684";
14	ENSEMBL114_rn	exon	96107963	96108385	0.00492062957706552	+	.	gene_id "ENSRNOG00000076067"; transcript_id "ENSRNOG00000076067_tx_145"; exon_id "14_96107963_96108385_+"; exonnum "10"; txlen "2214";
14	ENSEMBL114_rn	exon	96107963	96108385	0.0048553361469492	+	.	gene_id "ENSRNOG00000076067"; transcript_id "ENSRNOG00000076067_tx_146"; exon_id "14_96107963_96108385_+"; exonnum "9"; txlen "1975";
14	ENSEMBL114_rn	exon	96107963	96108385	0.0048553361469492	+	.	gene_id "ENSRNOG00000076067"; transcript_id "ENSRNOG00000076067_tx_147"; exon_id "14_96107963_96108385_+"; exonnum "9"; txlen "1904";
14	ENSEMBL114_rn	exon	96107963	96108385	0.00396877189148589	+	.	gene_id "ENSRNOG00000076067"; transcript_id "ENSRNOG00000076067_tx_155"; exon_id "14_96107963_96108385_+"; exonnum "6"; txlen "1809";
14	ENSEMBL114_rn	exon	96107963	96108385	0.00396877189148589	+	.	gene_id "ENSRNOG00000076067"; transcript_id "ENSRNOG00000076067_tx_156"; exon_id "14_96107963_96108385_+"; exonnum "6"; txlen "1738";
14	ENSEMBL114_rn	exon	96107963	96108385	0.00394416211148703	+	.	gene_id "ENSRNOG00000076067"; transcript_id "ENSRNOG00000076067_tx_157"; exon_id "14_96107963_96108385_+"; exonnum "8"; txlen "1769";
14	ENSEMBL114_rn	exon	96107963	96108385	0.00394416211148703	+	.	gene_id "ENSRNOG00000076067"; transcript_id "ENSRNOG00000076067_tx_158"; exon_id "14_96107963_96108385_+"; exonnum "10"; txlen "2067";
14	ENSEMBL114_rn	exon	96107963	96108385	0.00377637255873827	+	.	gene_id "ENSRNOG00000076067"; transcript_id "ENSRNOG00000076067_tx_160"; exon_id "14_96107963_96108385_+"; exonnum "7"; txlen "1791";
14	ENSEMBL114_rn	exon	96107963	96108385	0.00377637255873827	+	.	gene_id "ENSRNOG00000076067"; transcript_id "ENSRNOG00000076067_tx_161"; exon_id "14_96107963_96108385_+"; exonnum "7"; txlen "1862";
14	ENSEMBL114_rn	exon	96107963	96108385	0.00377637255873827	+	.	gene_id "ENSRNOG00000076067"; transcript_id "ENSRNOG00000076067_tx_162"; exon_id "14_96107963_96108385_+"; exonnum "6"; txlen "1552";
14	ENSEMBL114_rn	exon	96107963	96108385	0.00377637255873827	+	.	gene_id "ENSRNOG00000076067"; transcript_id "ENSRNOG00000076067_tx_163"; exon_id "14_96107963_96108385_+"; exonnum "6"; txlen "1623";
14	ENSEMBL114_rn	exon	96107963	96108385	0.00377637255873827	+	.	gene_id "ENSRNOG00000076067"; transcript_id "ENSRNOG00000076067_tx_164"; exon_id "14_96107963_96108385_+"; exonnum "8"; txlen "1921";
14	ENSEMBL114_rn	exon	96107963	96108385	0.00377637255873827	+	.	gene_id "ENSRNOG00000076067"; transcript_id "ENSRNOG00000076067_tx_165"; exon_id "14_96107963_96108385_+"; exonnum "8"; txlen "1850";
14	ENSEMBL114_rn	exon	96107963	96108385	0.00356384993282256	+	.	gene_id "ENSRNOG00000076067"; transcript_id "ENSRNOG00000076067_tx_167"; exon_id "14_96107963_96108385_+"; exonnum "3"; txlen "953";
14	ENSEMBL114_rn	exon	96107963	96108385	0.00349629904726138	+	.	gene_id "ENSRNOG00000076067"; transcript_id "ENSRNOG00000076067_tx_169"; exon_id "14_96107963_96108385_+"; exonnum "9"; txlen "2174";
14	ENSEMBL114_rn	exon	96107963	96108385	0.00349629904726138	+	.	gene_id "ENSRNOG00000076067"; transcript_id "ENSRNOG00000076067_tx_170"; exon_id "14_96107963_96108385_+"; exonnum "5"; txlen "1755";
14	ENSEMBL114_rn	exon	96107963	96108385	0.00349629904726138	+	.	gene_id "ENSRNOG00000076067"; transcript_id "ENSRNOG00000076067_tx_171"; exon_id "14_96107963_96108385_+"; exonnum "6"; txlen "1807";
14	ENSEMBL114_rn	exon	96107963	96108385	0.00349629904726138	+	.	gene_id "ENSRNOG00000076067"; transcript_id "ENSRNOG00000076067_tx_172"; exon_id "14_96107963_96108385_+"; exonnum "5"; txlen "1684";
14	ENSEMBL114_rn	exon	96107963	96108385	0.00346450150374956	+	.	gene_id "ENSRNOG00000076067"; transcript_id "ENSRNOG00000076067_tx_173"; exon_id "14_96107963_96108385_+"; exonnum "7"; txlen "1727";
14	ENSEMBL114_rn	exon	96107963	96108385	0.00346450150374956	+	.	gene_id "ENSRNOG00000076067"; transcript_id "ENSRNOG00000076067_tx_174"; exon_id "14_96107963_96108385_+"; exonnum "7"; txlen "1611";
14	ENSEMBL114_rn	exon	96107963	96108385	0.00346450150374956	+	.	gene_id "ENSRNOG00000076067"; transcript_id "ENSRNOG00000076067_tx_175"; exon_id "14_96107963_96108385_+"; exonnum "6"; txlen "1488";
14	ENSEMBL114_rn	exon	96107963	96108385	0.00346450150374956	+	.	gene_id "ENSRNOG00000076067"; transcript_id "ENSRNOG00000076067_tx_176"; exon_id "14_96107963_96108385_+"; exonnum "6"; txlen "1372";
14	ENSEMBL114_rn	exon	96107963	96108385	0.00346450150374956	+	.	gene_id "ENSRNOG00000076067"; transcript_id "ENSRNOG00000076067_tx_177"; exon_id "14_96107963_96108385_+"; exonnum "10"; txlen "2143";
14	ENSEMBL114_rn	exon	96107963	96108385	0.00346450150374956	+	.	gene_id "ENSRNOG00000076067"; transcript_id "ENSRNOG00000076067_tx_178"; exon_id "14_96107963_96108385_+"; exonnum "9"; txlen "1904";
14	ENSEMBL114_rn	exon	96107963	96108385	0.025083020108187	+	.	gene_id "ENSRNOG00000076067"; transcript_id "ENSRNOG00000076067_tx_18"; exon_id "14_96107963_96108385_+"; exonnum "4"; txlen "1178";
14	ENSEMBL114_rn	exon	96107963	96108385	0.00307369418482572	+	.	gene_id "ENSRNOG00000076067"; transcript_id "ENSRNOG00000076067_tx_180"; exon_id "14_96107963_96108385_+"; exonnum "10"; txlen "2682";
14	ENSEMBL114_rn	exon	96107963	96108385	0.00307369418482572	+	.	gene_id "ENSRNOG00000076067"; transcript_id "ENSRNOG00000076067_tx_181"; exon_id "14_96107963_96108385_+"; exonnum "9"; txlen "2443";
14	ENSEMBL114_rn	exon	96107963	96108385	0.00131793815615966	+	.	gene_id "ENSRNOG00000076067"; transcript_id "ENSRNOG00000076067_tx_182"; exon_id "14_96107963_96108385_+"; exonnum "12"; txlen "2771";
14	ENSEMBL114_rn	exon	96107963	96108385	0.00131793815615966	+	.	gene_id "ENSRNOG00000076067"; transcript_id "ENSRNOG00000076067_tx_183"; exon_id "14_96107963_96108385_+"; exonnum "12"; txlen "2655";
14	ENSEMBL114_rn	exon	96107963	96108385	0.0185805468279583	+	.	gene_id "ENSRNOG00000076067"; transcript_id "ENSRNOG00000076067_tx_23"; exon_id "14_96107963_96108385_+"; exonnum "10"; txlen "2353";
14	ENSEMBL114_rn	exon	96107963	96108385	0.0185805468279583	+	.	gene_id "ENSRNOG00000076067"; transcript_id "ENSRNOG00000076067_tx_24"; exon_id "14_96107963_96108385_+"; exonnum "9"; txlen "2114";
14	ENSEMBL114_rn	exon	96107963	96108385	0.0185805468279583	+	.	gene_id "ENSRNOG00000076067"; transcript_id "ENSRNOG00000076067_tx_25"; exon_id "14_96107963_96108385_+"; exonnum "9"; txlen "2287";
14	ENSEMBL114_rn	exon	96107963	96108385	0.0185805468279583	+	.	gene_id "ENSRNOG00000076067"; transcript_id "ENSRNOG00000076067_tx_26"; exon_id "14_96107963_96108385_+"; exonnum "8"; txlen "2048";
14	ENSEMBL114_rn	exon	96107963	96108385	0.0155561383859647	+	.	gene_id "ENSRNOG00000076067"; transcript_id "ENSRNOG00000076067_tx_30"; exon_id "14_96107963_96108385_+"; exonnum "10"; txlen "2259";
14	ENSEMBL114_rn	exon	96107963	96108385	0.0155561383859647	+	.	gene_id "ENSRNOG00000076067"; transcript_id "ENSRNOG00000076067_tx_31"; exon_id "14_96107963_96108385_+"; exonnum "9"; txlen "2020";
14	ENSEMBL114_rn	exon	96107963	96108385	0.0138594164054211	+	.	gene_id "ENSRNOG00000076067"; transcript_id "ENSRNOG00000076067_tx_33"; exon_id "14_96107963_96108385_+"; exonnum "5"; txlen "1617";
14	ENSEMBL114_rn	exon	96107963	96108385	0.0138594164054211	+	.	gene_id "ENSRNOG00000076067"; transcript_id "ENSRNOG00000076067_tx_34"; exon_id "14_96107963_96108385_+"; exonnum "6"; txlen "1856";
14	ENSEMBL114_rn	exon	96107963	96108385	0.0138594164054211	+	.	gene_id "ENSRNOG00000076067"; transcript_id "ENSRNOG00000076067_tx_35"; exon_id "14_96107963_96108385_+"; exonnum "3"; txlen "1425";
14	ENSEMBL114_rn	exon	96107963	96108385	0.0138594164054211	+	.	gene_id "ENSRNOG00000076067"; transcript_id "ENSRNOG00000076067_tx_36"; exon_id "14_96107963_96108385_+"; exonnum "3"; txlen "1172";
14	ENSEMBL114_rn	exon	96107963	96108385	0.0138594164054211	+	.	gene_id "ENSRNOG00000076067"; transcript_id "ENSRNOG00000076067_tx_37"; exon_id "14_96107963_96108385_+"; exonnum "4"; txlen "1548";
14	ENSEMBL114_rn	exon	96107963	96108385	0.0121616503302027	+	.	gene_id "ENSRNOG00000076067"; transcript_id "ENSRNOG00000076067_tx_43"; exon_id "14_96107963_96108385_+"; exonnum "4"; txlen "1249";
14	ENSEMBL114_rn	exon	96107963	96108385	0.0120916368822152	+	.	gene_id "ENSRNOG00000076067"; transcript_id "ENSRNOG00000076067_tx_44"; exon_id "14_96107963_96108385_+"; exonnum "9"; txlen "2193";
14	ENSEMBL114_rn	exon	96107963	96108385	0.0120916368822152	+	.	gene_id "ENSRNOG00000076067"; transcript_id "ENSRNOG00000076067_tx_45"; exon_id "14_96107963_96108385_+"; exonnum "8"; txlen "1954";
14	ENSEMBL114_rn	exon	96107963	96108385	0.0120916368822152	+	.	gene_id "ENSRNOG00000076067"; transcript_id "ENSRNOG00000076067_tx_46"; exon_id "14_96107963_96108385_+"; exonnum "8"; txlen "2045";
14	ENSEMBL114_rn	exon	96107963	96108385	0.0120916368822152	+	.	gene_id "ENSRNOG00000076067"; transcript_id "ENSRNOG00000076067_tx_47"; exon_id "14_96107963_96108385_+"; exonnum "7"; txlen "1979";
14	ENSEMBL114_rn	exon	96107963	96108385	0.0120916368822152	+	.	gene_id "ENSRNOG00000076067"; transcript_id "ENSRNOG00000076067_tx_48"; exon_id "14_96107963_96108385_+"; exonnum "8"; txlen "1951";
14	ENSEMBL114_rn	exon	96107963	96108385	0.0120916368822152	+	.	gene_id "ENSRNOG00000076067"; transcript_id "ENSRNOG00000076067_tx_49"; exon_id "14_96107963_96108385_+"; exonnum "7"; txlen "1885";
14	ENSEMBL114_rn	exon	96107963	96108385	0.0120444594682365	+	.	gene_id "ENSRNOG00000076067"; transcript_id "ENSRNOG00000076067_tx_50"; exon_id "14_96107963_96108385_+"; exonnum "10"; txlen "2424";
14	ENSEMBL114_rn	exon	96107963	96108385	0.0120444594682365	+	.	gene_id "ENSRNOG00000076067"; transcript_id "ENSRNOG00000076067_tx_51"; exon_id "14_96107963_96108385_+"; exonnum "9"; txlen "2185";
14	ENSEMBL114_rn	exon	96107963	96108385	0.0120444594682365	+	.	gene_id "ENSRNOG00000076067"; transcript_id "ENSRNOG00000076067_tx_52"; exon_id "14_96107963_96108385_+"; exonnum "9"; txlen "2358";
14	ENSEMBL114_rn	exon	96107963	96108385	0.0120444594682365	+	.	gene_id "ENSRNOG00000076067"; transcript_id "ENSRNOG00000076067_tx_53"; exon_id "14_96107963_96108385_+"; exonnum "8"; txlen "2119";
14	ENSEMBL114_rn	exon	96107963	96108385	0.0109415264731468	+	.	gene_id "ENSRNOG00000076067"; transcript_id "ENSRNOG00000076067_tx_64"; exon_id "14_96107963_96108385_+"; exonnum "8"; txlen "2115";
14	ENSEMBL114_rn	exon	96107963	96108385	0.0109415264731468	+	.	gene_id "ENSRNOG00000076067"; transcript_id "ENSRNOG00000076067_tx_65"; exon_id "14_96107963_96108385_+"; exonnum "8"; txlen "2186";
14	ENSEMBL114_rn	exon	96107963	96108385	0.0109415264731468	+	.	gene_id "ENSRNOG00000076067"; transcript_id "ENSRNOG00000076067_tx_66"; exon_id "14_96107963_96108385_+"; exonnum "7"; txlen "1876";
14	ENSEMBL114_rn	exon	96107963	96108385	0.0109415264731468	+	.	gene_id "ENSRNOG00000076067"; transcript_id "ENSRNOG00000076067_tx_67"; exon_id "14_96107963_96108385_+"; exonnum "7"; txlen "1947";
14	ENSEMBL114_rn	exon	96107963	96108385	0.0109415264731468	+	.	gene_id "ENSRNOG00000076067"; transcript_id "ENSRNOG00000076067_tx_68"; exon_id "14_96107963_96108385_+"; exonnum "9"; txlen "2245";
14	ENSEMBL114_rn	exon	96107963	96108385	0.0102955664725985	+	.	gene_id "ENSRNOG00000076067"; transcript_id "ENSRNOG00000076067_tx_74"; exon_id "14_96107963_96108385_+"; exonnum "3"; txlen "1024";
14	ENSEMBL114_rn	exon	96107963	96108385	0.00864428077373327	+	.	gene_id "ENSRNOG00000076067"; transcript_id "ENSRNOG00000076067_tx_81"; exon_id "14_96107963_96108385_+"; exonnum "10"; txlen "2228";
14	ENSEMBL114_rn	exon	96107963	96108385	0.00864428077373327	+	.	gene_id "ENSRNOG00000076067"; transcript_id "ENSRNOG00000076067_tx_82"; exon_id "14_96107963_96108385_+"; exonnum "10"; txlen "2299";
14	ENSEMBL114_rn	exon	96107963	96108385	0.00716515391440854	+	.	gene_id "ENSRNOG00000076067"; transcript_id "ENSRNOG00000076067_tx_86"; exon_id "14_96107963_96108385_+"; exonnum "6"; txlen "1878";
14	ENSEMBL114_rn	exon	96107963	96108385	0.00712769986564511	+	.	gene_id "ENSRNOG00000076067"; transcript_id "ENSRNOG00000076067_tx_87"; exon_id "14_96107963_96108385_+"; exonnum "8"; txlen "1998";
14	ENSEMBL114_rn	exon	96107963	96108385	0.00712769986564511	+	.	gene_id "ENSRNOG00000076067"; transcript_id "ENSRNOG00000076067_tx_88"; exon_id "14_96107963_96108385_+"; exonnum "9"; txlen "2237";
14	ENSEMBL114_rn	exon	96107963	96108385	0.00712769986564511	+	.	gene_id "ENSRNOG00000076067"; transcript_id "ENSRNOG00000076067_tx_89"; exon_id "14_96107963_96108385_+"; exonnum "10"; txlen "2191";
14	ENSEMBL114_rn	exon	96107963	96108385	0.00712769986564511	+	.	gene_id "ENSRNOG00000076067"; transcript_id "ENSRNOG00000076067_tx_90"; exon_id "14_96107963_96108385_+"; exonnum "6"; txlen "1658";
14	ENSEMBL114_rn	exon	96107963	96108385	0.00712769986564511	+	.	gene_id "ENSRNOG00000076067"; transcript_id "ENSRNOG00000076067_tx_91"; exon_id "14_96107963_96108385_+"; exonnum "7"; txlen "1929";
14	ENSEMBL114_rn	exon	96107963	96108385	0.00712769986564511	+	.	gene_id "ENSRNOG00000076067"; transcript_id "ENSRNOG00000076067_tx_92"; exon_id "14_96107963_96108385_+"; exonnum "10"; txlen "2339";
14	ENSEMBL114_rn	exon	96107963	96108385	0.00712769986564511	+	.	gene_id "ENSRNOG00000076067"; transcript_id "ENSRNOG00000076067_tx_93"; exon_id "14_96107963_96108385_+"; exonnum "6"; txlen "1806";
14	ENSEMBL114_rn	exon	96107963	96108385	0.00712769986564511	+	.	gene_id "ENSRNOG00000076067"; transcript_id "ENSRNOG00000076067_tx_94"; exon_id "14_96107963_96108385_+"; exonnum "9"; txlen "1952";
14	ENSEMBL114_rn	exon	96107963	96108385	0.00712769986564511	+	.	gene_id "ENSRNOG00000076067"; transcript_id "ENSRNOG00000076067_tx_95"; exon_id "14_96107963_96108385_+"; exonnum "9"; txlen "2100";
14	ENSEMBL114_rn	exon	96107963	96108385	0.00712769986564511	+	.	gene_id "ENSRNOG00000076067"; transcript_id "ENSRNOG00000076067_tx_96"; exon_id "14_96107963_96108385_+"; exonnum "7"; txlen "1908";
14	ENSEMBL114_rn	exon	96107963	96108385	0.00712769986564511	+	.	gene_id "ENSRNOG00000076067"; transcript_id "ENSRNOG00000076067_tx_97"; exon_id "14_96107963_96108385_+"; exonnum "8"; txlen "1883";
14	ENSEMBL114_rn	exon	96107963	96108385	0.00712769986564511	+	.	gene_id "ENSRNOG00000076067"; transcript_id "ENSRNOG00000076067_tx_99"; exon_id "14_96107963_96108385_+"; exonnum "7"; txlen "1760";
14	sraer114_mid	exon	96108492	96108562	0.00633573321390677	+	.	gene_id "ENSRNOG00000076067"; transcript_id "ENSRNOG00000076067_tx_103"; exon_id "14_96108492_96108562_+"; exonnum "10"; txlen "2308";
14	sraer114_mid	exon	96108492	96108562	0.00633573321390677	+	.	gene_id "ENSRNOG00000076067"; transcript_id "ENSRNOG00000076067_tx_104"; exon_id "14_96108492_96108562_+"; exonnum "9"; txlen "2069";
14	sraer114_mid	exon	96108492	96108562	0.00633573321390677	+	.	gene_id "ENSRNOG00000076067"; transcript_id "ENSRNOG00000076067_tx_105"; exon_id "14_96108492_96108562_+"; exonnum "6"; txlen "1688";
14	sraer114_mid	exon	96108492	96108562	0.00633573321390677	+	.	gene_id "ENSRNOG00000076067"; transcript_id "ENSRNOG00000076067_tx_106"; exon_id "14_96108492_96108562_+"; exonnum "4"; txlen "1243";
14	sraer114_mid	exon	96108492	96108562	0.00633573321390677	+	.	gene_id "ENSRNOG00000076067"; transcript_id "ENSRNOG00000076067_tx_107"; exon_id "14_96108492_96108562_+"; exonnum "4"; txlen "1496";
14	sraer114_mid	exon	96108492	96108562	0.00633573321390677	+	.	gene_id "ENSRNOG00000076067"; transcript_id "ENSRNOG00000076067_tx_108"; exon_id "14_96108492_96108562_+"; exonnum "5"; txlen "1619";
14	sraer114_mid	exon	96108492	96108562	0.00633573321390677	+	.	gene_id "ENSRNOG00000076067"; transcript_id "ENSRNOG00000076067_tx_109"; exon_id "14_96108492_96108562_+"; exonnum "8"; txlen "2000";
14	sraer114_mid	exon	96108492	96108562	0.00633573321390677	+	.	gene_id "ENSRNOG00000076067"; transcript_id "ENSRNOG00000076067_tx_110"; exon_id "14_96108492_96108562_+"; exonnum "11"; txlen "2410";
14	sraer114_mid	exon	96108492	96108562	0.00633573321390677	+	.	gene_id "ENSRNOG00000076067"; transcript_id "ENSRNOG00000076067_tx_111"; exon_id "14_96108492_96108562_+"; exonnum "7"; txlen "1877";
14	sraer114_mid	exon	96108492	96108562	0.00633573321390677	+	.	gene_id "ENSRNOG00000076067"; transcript_id "ENSRNOG00000076067_tx_112"; exon_id "14_96108492_96108562_+"; exonnum "10"; txlen "2171";
14	sraer114_mid	exon	96108492	96108562	0.00633573321390677	+	.	gene_id "ENSRNOG00000076067"; transcript_id "ENSRNOG00000076067_tx_113"; exon_id "14_96108492_96108562_+"; exonnum "9"; txlen "2102";
14	sraer114_mid	exon	96108492	96108562	0.00604464298469928	+	.	gene_id "ENSRNOG00000076067"; transcript_id "ENSRNOG00000076067_tx_116"; exon_id "14_96108492_96108562_+"; exonnum "12"; txlen "2748";
14	sraer114_mid	exon	96108492	96108562	0.00604464298469928	+	.	gene_id "ENSRNOG00000076067"; transcript_id "ENSRNOG00000076067_tx_117"; exon_id "14_96108492_96108562_+"; exonnum "11"; txlen "2509";
14	sraer114_mid	exon	96108492	96108562	0.0351842328260342	+	.	gene_id "ENSRNOG00000076067"; transcript_id "ENSRNOG00000076067_tx_12"; exon_id "14_96108492_96108562_+"; exonnum "6"; txlen "1318";
14	sraer114_mid	exon	96108492	96108562	0.00555554952249332	+	.	gene_id "ENSRNOG00000076067"; transcript_id "ENSRNOG00000076067_tx_123"; exon_id "14_96108492_96108562_+"; exonnum "11"; txlen "2330";
14	sraer114_mid	exon	96108492	96108562	0.00555554952249332	+	.	gene_id "ENSRNOG00000076067"; transcript_id "ENSRNOG00000076067_tx_124"; exon_id "14_96108492_96108562_+"; exonnum "10"; txlen "2091";
14	sraer114_mid	exon	96108492	96108562	0.00555554952249332	+	.	gene_id "ENSRNOG00000076067"; transcript_id "ENSRNOG00000076067_tx_125"; exon_id "14_96108492_96108562_+"; exonnum "10"; txlen "2264";
14	sraer114_mid	exon	96108492	96108562	0.00555554952249332	+	.	gene_id "ENSRNOG00000076067"; transcript_id "ENSRNOG00000076067_tx_126"; exon_id "14_96108492_96108562_+"; exonnum "9"; txlen "2025";
14	sraer114_mid	exon	96108492	96108562	0.00555554952249332	+	.	gene_id "ENSRNOG00000076067"; transcript_id "ENSRNOG00000076067_tx_128"; exon_id "14_96108492_96108562_+"; exonnum "9"; txlen "2116";
14	sraer114_mid	exon	96108492	96108562	0.00555554952249332	+	.	gene_id "ENSRNOG00000076067"; transcript_id "ENSRNOG00000076067_tx_129"; exon_id "14_96108492_96108562_+"; exonnum "9"; txlen "2022";
14	sraer114_mid	exon	96108492	96108562	0.0351842328260342	+	.	gene_id "ENSRNOG00000076067"; transcript_id "ENSRNOG00000076067_tx_13"; exon_id "14_96108492_96108562_+"; exonnum "7"; txlen "1557";
14	sraer114_mid	exon	96108492	96108562	0.00555554952249332	+	.	gene_id "ENSRNOG00000076067"; transcript_id "ENSRNOG00000076067_tx_130"; exon_id "14_96108492_96108562_+"; exonnum "8"; txlen "2050";
14	sraer114_mid	exon	96108492	96108562	0.00555554952249332	+	.	gene_id "ENSRNOG00000076067"; transcript_id "ENSRNOG00000076067_tx_131"; exon_id "14_96108492_96108562_+"; exonnum "8"; txlen "1956";
14	sraer114_mid	exon	96108492	96108562	0.00532350231063956	+	.	gene_id "ENSRNOG00000076067"; transcript_id "ENSRNOG00000076067_tx_138"; exon_id "14_96108492_96108562_+"; exonnum "10"; txlen "1684";
14	sraer114_mid	exon	96108492	96108562	0.00492062957706552	+	.	gene_id "ENSRNOG00000076067"; transcript_id "ENSRNOG00000076067_tx_145"; exon_id "14_96108492_96108562_+"; exonnum "11"; txlen "2214";
14	sraer114_mid	exon	96108492	96108562	0.0048553361469492	+	.	gene_id "ENSRNOG00000076067"; transcript_id "ENSRNOG00000076067_tx_146"; exon_id "14_96108492_96108562_+"; exonnum "10"; txlen "1975";
14	sraer114_mid	exon	96108492	96108562	0.00396877189148589	+	.	gene_id "ENSRNOG00000076067"; transcript_id "ENSRNOG00000076067_tx_155"; exon_id "14_96108492_96108562_+"; exonnum "7"; txlen "1809";
14	sraer114_mid	exon	96108492	96108562	0.00377637255873827	+	.	gene_id "ENSRNOG00000076067"; transcript_id "ENSRNOG00000076067_tx_161"; exon_id "14_96108492_96108562_+"; exonnum "8"; txlen "1862";
14	sraer114_mid	exon	96108492	96108562	0.00377637255873827	+	.	gene_id "ENSRNOG00000076067"; transcript_id "ENSRNOG00000076067_tx_163"; exon_id "14_96108492_96108562_+"; exonnum "7"; txlen "1623";
14	sraer114_mid	exon	96108492	96108562	0.00377637255873827	+	.	gene_id "ENSRNOG00000076067"; transcript_id "ENSRNOG00000076067_tx_164"; exon_id "14_96108492_96108562_+"; exonnum "9"; txlen "1921";
14	sraer114_mid	exon	96108492	96108562	0.00349629904726138	+	.	gene_id "ENSRNOG00000076067"; transcript_id "ENSRNOG00000076067_tx_170"; exon_id "14_96108492_96108562_+"; exonnum "6"; txlen "1755";
14	sraer114_mid	exon	96108492	96108562	0.00307369418482572	+	.	gene_id "ENSRNOG00000076067"; transcript_id "ENSRNOG00000076067_tx_180"; exon_id "14_96108492_96108562_+"; exonnum "11"; txlen "2682";
14	sraer114_mid	exon	96108492	96108562	0.00307369418482572	+	.	gene_id "ENSRNOG00000076067"; transcript_id "ENSRNOG00000076067_tx_181"; exon_id "14_96108492_96108562_+"; exonnum "10"; txlen "2443";
14	sraer114_mid	exon	96108492	96108562	0.00131793815615966	+	.	gene_id "ENSRNOG00000076067"; transcript_id "ENSRNOG00000076067_tx_182"; exon_id "14_96108492_96108562_+"; exonnum "13"; txlen "2771";
14	sraer114_mid	exon	96108492	96108562	0.00131793815615966	+	.	gene_id "ENSRNOG00000076067"; transcript_id "ENSRNOG00000076067_tx_183"; exon_id "14_96108492_96108562_+"; exonnum "13"; txlen "2655";
14	sraer114_mid	exon	96108492	96108562	0.0121616503302027	+	.	gene_id "ENSRNOG00000076067"; transcript_id "ENSRNOG00000076067_tx_43"; exon_id "14_96108492_96108562_+"; exonnum "5"; txlen "1249";
14	sraer114_mid	exon	96108492	96108562	0.0120444594682365	+	.	gene_id "ENSRNOG00000076067"; transcript_id "ENSRNOG00000076067_tx_50"; exon_id "14_96108492_96108562_+"; exonnum "11"; txlen "2424";
14	sraer114_mid	exon	96108492	96108562	0.0120444594682365	+	.	gene_id "ENSRNOG00000076067"; transcript_id "ENSRNOG00000076067_tx_51"; exon_id "14_96108492_96108562_+"; exonnum "10"; txlen "2185";
14	sraer114_mid	exon	96108492	96108562	0.0120444594682365	+	.	gene_id "ENSRNOG00000076067"; transcript_id "ENSRNOG00000076067_tx_52"; exon_id "14_96108492_96108562_+"; exonnum "10"; txlen "2358";
14	sraer114_mid	exon	96108492	96108562	0.0120444594682365	+	.	gene_id "ENSRNOG00000076067"; transcript_id "ENSRNOG00000076067_tx_53"; exon_id "14_96108492_96108562_+"; exonnum "9"; txlen "2119";
14	sraer114_mid	exon	96108492	96108562	0.0109415264731468	+	.	gene_id "ENSRNOG00000076067"; transcript_id "ENSRNOG00000076067_tx_65"; exon_id "14_96108492_96108562_+"; exonnum "9"; txlen "2186";
14	sraer114_mid	exon	96108492	96108562	0.0109415264731468	+	.	gene_id "ENSRNOG00000076067"; transcript_id "ENSRNOG00000076067_tx_67"; exon_id "14_96108492_96108562_+"; exonnum "8"; txlen "1947";
14	sraer114_mid	exon	96108492	96108562	0.0109415264731468	+	.	gene_id "ENSRNOG00000076067"; transcript_id "ENSRNOG00000076067_tx_68"; exon_id "14_96108492_96108562_+"; exonnum "10"; txlen "2245";
14	sraer114_mid	exon	96108492	96108562	0.0102955664725985	+	.	gene_id "ENSRNOG00000076067"; transcript_id "ENSRNOG00000076067_tx_74"; exon_id "14_96108492_96108562_+"; exonnum "4"; txlen "1024";
14	sraer114_mid	exon	96108492	96108562	0.00864428077373327	+	.	gene_id "ENSRNOG00000076067"; transcript_id "ENSRNOG00000076067_tx_82"; exon_id "14_96108492_96108562_+"; exonnum "11"; txlen "2299";
14	sraer114_mid	exon	96108492	96108562	0.00716515391440854	+	.	gene_id "ENSRNOG00000076067"; transcript_id "ENSRNOG00000076067_tx_86"; exon_id "14_96108492_96108562_+"; exonnum "7"; txlen "1878";
14	sraer114_mid	exon	96108492	96108562	0.00712769986564511	+	.	gene_id "ENSRNOG00000076067"; transcript_id "ENSRNOG00000076067_tx_89"; exon_id "14_96108492_96108562_+"; exonnum "11"; txlen "2191";
14	sraer114_mid	exon	96108492	96108562	0.00712769986564511	+	.	gene_id "ENSRNOG00000076067"; transcript_id "ENSRNOG00000076067_tx_90"; exon_id "14_96108492_96108562_+"; exonnum "7"; txlen "1658";
14	sraer114_mid	exon	96108492	96108562	0.00712769986564511	+	.	gene_id "ENSRNOG00000076067"; transcript_id "ENSRNOG00000076067_tx_94"; exon_id "14_96108492_96108562_+"; exonnum "10"; txlen "1952";
14	sraer114_mid	exon	96108492	96108562	0.00712769986564511	+	.	gene_id "ENSRNOG00000076067"; transcript_id "ENSRNOG00000076067_tx_97"; exon_id "14_96108492_96108562_+"; exonnum "9"; txlen "1883";
14	sraer114_mid	exon	96108492	96108562	0.00712769986564511	+	.	gene_id "ENSRNOG00000076067"; transcript_id "ENSRNOG00000076067_tx_99"; exon_id "14_96108492_96108562_+"; exonnum "8"; txlen "1760";
14	ensembl	exon	96108492	96109098	0	+	.	gene_id "ENSRNOG00000076067"; gene_version "1"; transcript_id "ENSRNOT00000140442"; transcript_version "1"; exon_number "9"; gene_source "ensembl"; gene_biotype "lncRNA"; transcript_source "ensembl"; transcript_biotype "lncRNA"; exon_id "ENSRNOE00000673075"; exon_version "1"; tag "Ensembl_canonical";
14	sraer114_mid	exon	96109503	96109721	0.00633573321390677	+	.	gene_id "ENSRNOG00000076067"; transcript_id "ENSRNOG00000076067_tx_103"; exon_id "14_96109503_96109721_+"; exonnum "11"; txlen "2308";
14	sraer114_mid	exon	96109503	96109721	0.00633573321390677	+	.	gene_id "ENSRNOG00000076067"; transcript_id "ENSRNOG00000076067_tx_104"; exon_id "14_96109503_96109721_+"; exonnum "10"; txlen "2069";
14	sraer114_mid	exon	96109503	96109721	0.00633573321390677	+	.	gene_id "ENSRNOG00000076067"; transcript_id "ENSRNOG00000076067_tx_105"; exon_id "14_96109503_96109721_+"; exonnum "7"; txlen "1688";
14	sraer114_mid	exon	96109503	96109721	0.00633573321390677	+	.	gene_id "ENSRNOG00000076067"; transcript_id "ENSRNOG00000076067_tx_106"; exon_id "14_96109503_96109721_+"; exonnum "5"; txlen "1243";
14	sraer114_mid	exon	96109503	96109721	0.00633573321390677	+	.	gene_id "ENSRNOG00000076067"; transcript_id "ENSRNOG00000076067_tx_107"; exon_id "14_96109503_96109721_+"; exonnum "5"; txlen "1496";
14	sraer114_mid	exon	96109503	96109721	0.00633573321390677	+	.	gene_id "ENSRNOG00000076067"; transcript_id "ENSRNOG00000076067_tx_108"; exon_id "14_96109503_96109721_+"; exonnum "6"; txlen "1619";
14	sraer114_mid	exon	96109503	96109721	0.00633573321390677	+	.	gene_id "ENSRNOG00000076067"; transcript_id "ENSRNOG00000076067_tx_109"; exon_id "14_96109503_96109721_+"; exonnum "9"; txlen "2000";
14	sraer114_mid	exon	96109503	96109721	0.00633573321390677	+	.	gene_id "ENSRNOG00000076067"; transcript_id "ENSRNOG00000076067_tx_110"; exon_id "14_96109503_96109721_+"; exonnum "12"; txlen "2410";
14	sraer114_mid	exon	96109503	96109721	0.00633573321390677	+	.	gene_id "ENSRNOG00000076067"; transcript_id "ENSRNOG00000076067_tx_111"; exon_id "14_96109503_96109721_+"; exonnum "8"; txlen "1877";
14	sraer114_mid	exon	96109503	96109721	0.00633573321390677	+	.	gene_id "ENSRNOG00000076067"; transcript_id "ENSRNOG00000076067_tx_112"; exon_id "14_96109503_96109721_+"; exonnum "11"; txlen "2171";
14	sraer114_mid	exon	96109503	96109721	0.00633573321390677	+	.	gene_id "ENSRNOG00000076067"; transcript_id "ENSRNOG00000076067_tx_113"; exon_id "14_96109503_96109721_+"; exonnum "10"; txlen "2102";
14	sraer114_mid	exon	96109503	96109721	0.00131793815615966	+	.	gene_id "ENSRNOG00000076067"; transcript_id "ENSRNOG00000076067_tx_182"; exon_id "14_96109503_96109721_+"; exonnum "14"; txlen "2771";
14	sraer114_mid	exon	96109503	96109721	0.00131793815615966	+	.	gene_id "ENSRNOG00000076067"; transcript_id "ENSRNOG00000076067_tx_183"; exon_id "14_96109503_96109721_+"; exonnum "14"; txlen "2655";
14	sraer114_mid	exon	96109503	96109721	0.0138594164054211	+	.	gene_id "ENSRNOG00000076067"; transcript_id "ENSRNOG00000076067_tx_33"; exon_id "14_96109503_96109721_+"; exonnum "6"; txlen "1617";
14	sraer114_mid	exon	96109503	96109721	0.0138594164054211	+	.	gene_id "ENSRNOG00000076067"; transcript_id "ENSRNOG00000076067_tx_34"; exon_id "14_96109503_96109721_+"; exonnum "7"; txlen "1856";
14	sraer114_mid	exon	96109503	96109721	0.0138594164054211	+	.	gene_id "ENSRNOG00000076067"; transcript_id "ENSRNOG00000076067_tx_35"; exon_id "14_96109503_96109721_+"; exonnum "4"; txlen "1425";
14	sraer114_mid	exon	96109503	96109721	0.0138594164054211	+	.	gene_id "ENSRNOG00000076067"; transcript_id "ENSRNOG00000076067_tx_36"; exon_id "14_96109503_96109721_+"; exonnum "4"; txlen "1172";
14	sraer114_mid	exon	96109503	96109721	0.0138594164054211	+	.	gene_id "ENSRNOG00000076067"; transcript_id "ENSRNOG00000076067_tx_37"; exon_id "14_96109503_96109721_+"; exonnum "5"; txlen "1548";
14	sraer114_mid	exon	96109503	96109721	0.00712769986564511	+	.	gene_id "ENSRNOG00000076067"; transcript_id "ENSRNOG00000076067_tx_87"; exon_id "14_96109503_96109721_+"; exonnum "9"; txlen "1998";
14	sraer114_mid	exon	96109503	96109721	0.00712769986564511	+	.	gene_id "ENSRNOG00000076067"; transcript_id "ENSRNOG00000076067_tx_88"; exon_id "14_96109503_96109721_+"; exonnum "10"; txlen "2237";
14	sraer114_mid	exon	96109503	96109721	0.00712769986564511	+	.	gene_id "ENSRNOG00000076067"; transcript_id "ENSRNOG00000076067_tx_91"; exon_id "14_96109503_96109721_+"; exonnum "8"; txlen "1929";
14	sraer114_mid	exon	96109503	96109721	0.00712769986564511	+	.	gene_id "ENSRNOG00000076067"; transcript_id "ENSRNOG00000076067_tx_92"; exon_id "14_96109503_96109721_+"; exonnum "11"; txlen "2339";
14	sraer114_mid	exon	96109503	96109721	0.00712769986564511	+	.	gene_id "ENSRNOG00000076067"; transcript_id "ENSRNOG00000076067_tx_93"; exon_id "14_96109503_96109721_+"; exonnum "7"; txlen "1806";
14	sraer114_mid	exon	96109503	96109721	0.00712769986564511	+	.	gene_id "ENSRNOG00000076067"; transcript_id "ENSRNOG00000076067_tx_95"; exon_id "14_96109503_96109721_+"; exonnum "10"; txlen "2100";
14	sraer114_mid	exon	96109503	96109721	0.00712769986564511	+	.	gene_id "ENSRNOG00000076067"; transcript_id "ENSRNOG00000076067_tx_96"; exon_id "14_96109503_96109721_+"; exonnum "8"; txlen "1908";
14	sraer114_ss	exon	96109860	96110150	0.00633573321390677	+	.	gene_id "ENSRNOG00000076067"; transcript_id "ENSRNOG00000076067_tx_103"; exon_id "14_96109860_96110150_+"; exonnum "12"; txlen "2308";
14	sraer114_ss	exon	96109860	96110150	0.00633573321390677	+	.	gene_id "ENSRNOG00000076067"; transcript_id "ENSRNOG00000076067_tx_104"; exon_id "14_96109860_96110150_+"; exonnum "11"; txlen "2069";
14	sraer114_ss	exon	96109860	96110150	0.00633573321390677	+	.	gene_id "ENSRNOG00000076067"; transcript_id "ENSRNOG00000076067_tx_105"; exon_id "14_96109860_96110150_+"; exonnum "8"; txlen "1688";
14	sraer114_ss	exon	96109860	96110150	0.00633573321390677	+	.	gene_id "ENSRNOG00000076067"; transcript_id "ENSRNOG00000076067_tx_106"; exon_id "14_96109860_96110150_+"; exonnum "6"; txlen "1243";
14	sraer114_ss	exon	96109860	96110150	0.00633573321390677	+	.	gene_id "ENSRNOG00000076067"; transcript_id "ENSRNOG00000076067_tx_107"; exon_id "14_96109860_96110150_+"; exonnum "6"; txlen "1496";
14	sraer114_ss	exon	96109860	96110150	0.00633573321390677	+	.	gene_id "ENSRNOG00000076067"; transcript_id "ENSRNOG00000076067_tx_108"; exon_id "14_96109860_96110150_+"; exonnum "7"; txlen "1619";
14	sraer114_ss	exon	96109860	96110150	0.00633573321390677	+	.	gene_id "ENSRNOG00000076067"; transcript_id "ENSRNOG00000076067_tx_109"; exon_id "14_96109860_96110150_+"; exonnum "10"; txlen "2000";
14	sraer114_ss	exon	96109860	96110150	0.00633573321390677	+	.	gene_id "ENSRNOG00000076067"; transcript_id "ENSRNOG00000076067_tx_110"; exon_id "14_96109860_96110150_+"; exonnum "13"; txlen "2410";
14	sraer114_ss	exon	96109860	96110150	0.00633573321390677	+	.	gene_id "ENSRNOG00000076067"; transcript_id "ENSRNOG00000076067_tx_111"; exon_id "14_96109860_96110150_+"; exonnum "9"; txlen "1877";
14	sraer114_ss	exon	96109860	96110150	0.00633573321390677	+	.	gene_id "ENSRNOG00000076067"; transcript_id "ENSRNOG00000076067_tx_112"; exon_id "14_96109860_96110150_+"; exonnum "12"; txlen "2171";
14	sraer114_ss	exon	96109860	96110150	0.00633573321390677	+	.	gene_id "ENSRNOG00000076067"; transcript_id "ENSRNOG00000076067_tx_113"; exon_id "14_96109860_96110150_+"; exonnum "11"; txlen "2102";
14	sraer114_ss	exon	96109860	96110150	0.00604464298469928	+	.	gene_id "ENSRNOG00000076067"; transcript_id "ENSRNOG00000076067_tx_114"; exon_id "14_96109860_96110150_+"; exonnum "12"; txlen "2677";
14	sraer114_ss	exon	96109860	96110150	0.00604464298469928	+	.	gene_id "ENSRNOG00000076067"; transcript_id "ENSRNOG00000076067_tx_115"; exon_id "14_96109860_96110150_+"; exonnum "11"; txlen "2438";
14	sraer114_ss	exon	96109860	96110150	0.00604464298469928	+	.	gene_id "ENSRNOG00000076067"; transcript_id "ENSRNOG00000076067_tx_116"; exon_id "14_96109860_96110150_+"; exonnum "13"; txlen "2748";
14	sraer114_ss	exon	96109860	96110150	0.00604464298469928	+	.	gene_id "ENSRNOG00000076067"; transcript_id "ENSRNOG00000076067_tx_117"; exon_id "14_96109860_96110150_+"; exonnum "12"; txlen "2509";
14	sraer114_ss	exon	96109860	96110150	0.00604464298469928	+	.	gene_id "ENSRNOG00000076067"; transcript_id "ENSRNOG00000076067_tx_118"; exon_id "14_96109860_96110150_+"; exonnum "10"; txlen "2372";
14	sraer114_ss	exon	96109860	96110150	0.00604464298469928	+	.	gene_id "ENSRNOG00000076067"; transcript_id "ENSRNOG00000076067_tx_119"; exon_id "14_96109860_96110150_+"; exonnum "11"; txlen "2611";
14	sraer114_ss	exon	96109860	96110150	0.0351842328260342	+	.	gene_id "ENSRNOG00000076067"; transcript_id "ENSRNOG00000076067_tx_12"; exon_id "14_96109860_96110150_+"; exonnum "7"; txlen "1318";
14	sraer114_ss	exon	96109860	96110150	0.0056565815489315	+	.	gene_id "ENSRNOG00000076067"; transcript_id "ENSRNOG00000076067_tx_122"; exon_id "14_96109860_96110150_+"; exonnum "9"; txlen "2034";
14	sraer114_ss	exon	96109860	96110150	0.00555554952249332	+	.	gene_id "ENSRNOG00000076067"; transcript_id "ENSRNOG00000076067_tx_123"; exon_id "14_96109860_96110150_+"; exonnum "12"; txlen "2330";
14	sraer114_ss	exon	96109860	96110150	0.00555554952249332	+	.	gene_id "ENSRNOG00000076067"; transcript_id "ENSRNOG00000076067_tx_124"; exon_id "14_96109860_96110150_+"; exonnum "11"; txlen "2091";
14	sraer114_ss	exon	96109860	96110150	0.00555554952249332	+	.	gene_id "ENSRNOG00000076067"; transcript_id "ENSRNOG00000076067_tx_125"; exon_id "14_96109860_96110150_+"; exonnum "11"; txlen "2264";
14	sraer114_ss	exon	96109860	96110150	0.00555554952249332	+	.	gene_id "ENSRNOG00000076067"; transcript_id "ENSRNOG00000076067_tx_126"; exon_id "14_96109860_96110150_+"; exonnum "10"; txlen "2025";
14	sraer114_ss	exon	96109860	96110150	0.00555554952249332	+	.	gene_id "ENSRNOG00000076067"; transcript_id "ENSRNOG00000076067_tx_128"; exon_id "14_96109860_96110150_+"; exonnum "10"; txlen "2116";
14	sraer114_ss	exon	96109860	96110150	0.00555554952249332	+	.	gene_id "ENSRNOG00000076067"; transcript_id "ENSRNOG00000076067_tx_129"; exon_id "14_96109860_96110150_+"; exonnum "10"; txlen "2022";
14	sraer114_ss	exon	96109860	96110150	0.0351842328260342	+	.	gene_id "ENSRNOG00000076067"; transcript_id "ENSRNOG00000076067_tx_13"; exon_id "14_96109860_96110150_+"; exonnum "8"; txlen "1557";
14	sraer114_ss	exon	96109860	96110150	0.00555554952249332	+	.	gene_id "ENSRNOG00000076067"; transcript_id "ENSRNOG00000076067_tx_130"; exon_id "14_96109860_96110150_+"; exonnum "9"; txlen "2050";
14	sraer114_ss	exon	96109860	96110150	0.00555554952249332	+	.	gene_id "ENSRNOG00000076067"; transcript_id "ENSRNOG00000076067_tx_131"; exon_id "14_96109860_96110150_+"; exonnum "9"; txlen "1956";
14	sraer114_ss	exon	96109860	96110150	0.00550594990017811	+	.	gene_id "ENSRNOG00000076067"; transcript_id "ENSRNOG00000076067_tx_133"; exon_id "14_96109860_96110150_+"; exonnum "11"; txlen "2344";
14	sraer114_ss	exon	96109860	96110150	0.00550594990017811	+	.	gene_id "ENSRNOG00000076067"; transcript_id "ENSRNOG00000076067_tx_134"; exon_id "14_96109860_96110150_+"; exonnum "12"; txlen "2583";
14	sraer114_ss	exon	96109860	96110150	0.00550594990017811	+	.	gene_id "ENSRNOG00000076067"; transcript_id "ENSRNOG00000076067_tx_135"; exon_id "14_96109860_96110150_+"; exonnum "12"; txlen "2467";
14	sraer114_ss	exon	96109860	96110150	0.00532350231063956	+	.	gene_id "ENSRNOG00000076067"; transcript_id "ENSRNOG00000076067_tx_139"; exon_id "14_96109860_96110150_+"; exonnum "10"; txlen "1836";
14	sraer114_ss	exon	96109860	96110150	0.00532350231063956	+	.	gene_id "ENSRNOG00000076067"; transcript_id "ENSRNOG00000076067_tx_140"; exon_id "14_96109860_96110150_+"; exonnum "10"; txlen "1720";
14	sraer114_ss	exon	96109860	96110150	0.00532350231063956	+	.	gene_id "ENSRNOG00000076067"; transcript_id "ENSRNOG00000076067_tx_141"; exon_id "14_96109860_96110150_+"; exonnum "9"; txlen "1597";
14	sraer114_ss	exon	96109860	96110150	0.00532350231063956	+	.	gene_id "ENSRNOG00000076067"; transcript_id "ENSRNOG00000076067_tx_142"; exon_id "14_96109860_96110150_+"; exonnum "9"; txlen "1481";
14	sraer114_ss	exon	96109860	96110150	0.00492062957706552	+	.	gene_id "ENSRNOG00000076067"; transcript_id "ENSRNOG00000076067_tx_145"; exon_id "14_96109860_96110150_+"; exonnum "12"; txlen "2214";
14	sraer114_ss	exon	96109860	96110150	0.0048553361469492	+	.	gene_id "ENSRNOG00000076067"; transcript_id "ENSRNOG00000076067_tx_146"; exon_id "14_96109860_96110150_+"; exonnum "11"; txlen "1975";
14	sraer114_ss	exon	96109860	96110150	0.0048553361469492	+	.	gene_id "ENSRNOG00000076067"; transcript_id "ENSRNOG00000076067_tx_147"; exon_id "14_96109860_96110150_+"; exonnum "10"; txlen "1904";
14	sraer114_ss	exon	96109860	96110150	0.00396877189148589	+	.	gene_id "ENSRNOG00000076067"; transcript_id "ENSRNOG00000076067_tx_155"; exon_id "14_96109860_96110150_+"; exonnum "8"; txlen "1809";
14	sraer114_ss	exon	96109860	96110150	0.00396877189148589	+	.	gene_id "ENSRNOG00000076067"; transcript_id "ENSRNOG00000076067_tx_156"; exon_id "14_96109860_96110150_+"; exonnum "7"; txlen "1738";
14	sraer114_ss	exon	96109860	96110150	0.00394416211148703	+	.	gene_id "ENSRNOG00000076067"; transcript_id "ENSRNOG00000076067_tx_157"; exon_id "14_96109860_96110150_+"; exonnum "9"; txlen "1769";
14	sraer114_ss	exon	96109860	96110150	0.00394416211148703	+	.	gene_id "ENSRNOG00000076067"; transcript_id "ENSRNOG00000076067_tx_158"; exon_id "14_96109860_96110150_+"; exonnum "11"; txlen "2067";
14	sraer114_ss	exon	96109860	96110150	0.00377637255873827	+	.	gene_id "ENSRNOG00000076067"; transcript_id "ENSRNOG00000076067_tx_160"; exon_id "14_96109860_96110150_+"; exonnum "8"; txlen "1791";
14	sraer114_ss	exon	96109860	96110150	0.00377637255873827	+	.	gene_id "ENSRNOG00000076067"; transcript_id "ENSRNOG00000076067_tx_161"; exon_id "14_96109860_96110150_+"; exonnum "9"; txlen "1862";
14	sraer114_ss	exon	96109860	96110150	0.00377637255873827	+	.	gene_id "ENSRNOG00000076067"; transcript_id "ENSRNOG00000076067_tx_162"; exon_id "14_96109860_96110150_+"; exonnum "7"; txlen "1552";
14	sraer114_ss	exon	96109860	96110150	0.00377637255873827	+	.	gene_id "ENSRNOG00000076067"; transcript_id "ENSRNOG00000076067_tx_163"; exon_id "14_96109860_96110150_+"; exonnum "8"; txlen "1623";
14	sraer114_ss	exon	96109860	96110150	0.00377637255873827	+	.	gene_id "ENSRNOG00000076067"; transcript_id "ENSRNOG00000076067_tx_164"; exon_id "14_96109860_96110150_+"; exonnum "10"; txlen "1921";
14	sraer114_ss	exon	96109860	96110150	0.00377637255873827	+	.	gene_id "ENSRNOG00000076067"; transcript_id "ENSRNOG00000076067_tx_165"; exon_id "14_96109860_96110150_+"; exonnum "9"; txlen "1850";
14	sraer114_ss	exon	96109860	96110150	0.00356384993282256	+	.	gene_id "ENSRNOG00000076067"; transcript_id "ENSRNOG00000076067_tx_167"; exon_id "14_96109860_96110150_+"; exonnum "4"; txlen "953";
14	sraer114_ss	exon	96109860	96110150	0.00349629904726138	+	.	gene_id "ENSRNOG00000076067"; transcript_id "ENSRNOG00000076067_tx_169"; exon_id "14_96109860_96110150_+"; exonnum "10"; txlen "2174";
14	sraer114_ss	exon	96109860	96110150	0.00349629904726138	+	.	gene_id "ENSRNOG00000076067"; transcript_id "ENSRNOG00000076067_tx_170"; exon_id "14_96109860_96110150_+"; exonnum "7"; txlen "1755";
14	sraer114_ss	exon	96109860	96110150	0.00349629904726138	+	.	gene_id "ENSRNOG00000076067"; transcript_id "ENSRNOG00000076067_tx_171"; exon_id "14_96109860_96110150_+"; exonnum "7"; txlen "1807";
14	sraer114_ss	exon	96109860	96110150	0.00349629904726138	+	.	gene_id "ENSRNOG00000076067"; transcript_id "ENSRNOG00000076067_tx_172"; exon_id "14_96109860_96110150_+"; exonnum "6"; txlen "1684";
14	sraer114_ss	exon	96109860	96110150	0.00346450150374956	+	.	gene_id "ENSRNOG00000076067"; transcript_id "ENSRNOG00000076067_tx_173"; exon_id "14_96109860_96110150_+"; exonnum "8"; txlen "1727";
14	sraer114_ss	exon	96109860	96110150	0.00346450150374956	+	.	gene_id "ENSRNOG00000076067"; transcript_id "ENSRNOG00000076067_tx_174"; exon_id "14_96109860_96110150_+"; exonnum "8"; txlen "1611";
14	sraer114_ss	exon	96109860	96110150	0.00346450150374956	+	.	gene_id "ENSRNOG00000076067"; transcript_id "ENSRNOG00000076067_tx_175"; exon_id "14_96109860_96110150_+"; exonnum "7"; txlen "1488";
14	sraer114_ss	exon	96109860	96110150	0.00346450150374956	+	.	gene_id "ENSRNOG00000076067"; transcript_id "ENSRNOG00000076067_tx_176"; exon_id "14_96109860_96110150_+"; exonnum "7"; txlen "1372";
14	sraer114_ss	exon	96109860	96110150	0.00346450150374956	+	.	gene_id "ENSRNOG00000076067"; transcript_id "ENSRNOG00000076067_tx_177"; exon_id "14_96109860_96110150_+"; exonnum "11"; txlen "2143";
14	sraer114_ss	exon	96109860	96110150	0.00346450150374956	+	.	gene_id "ENSRNOG00000076067"; transcript_id "ENSRNOG00000076067_tx_178"; exon_id "14_96109860_96110150_+"; exonnum "10"; txlen "1904";
14	sraer114_ss	exon	96109860	96110150	0.025083020108187	+	.	gene_id "ENSRNOG00000076067"; transcript_id "ENSRNOG00000076067_tx_18"; exon_id "14_96109860_96110150_+"; exonnum "5"; txlen "1178";
14	sraer114_ss	exon	96109860	96110150	0.00307369418482572	+	.	gene_id "ENSRNOG00000076067"; transcript_id "ENSRNOG00000076067_tx_180"; exon_id "14_96109860_96110150_+"; exonnum "12"; txlen "2682";
14	sraer114_ss	exon	96109860	96110150	0.00307369418482572	+	.	gene_id "ENSRNOG00000076067"; transcript_id "ENSRNOG00000076067_tx_181"; exon_id "14_96109860_96110150_+"; exonnum "11"; txlen "2443";
14	sraer114_ss	exon	96109860	96110150	0.00131793815615966	+	.	gene_id "ENSRNOG00000076067"; transcript_id "ENSRNOG00000076067_tx_182"; exon_id "14_96109860_96110150_+"; exonnum "15"; txlen "2771";
14	sraer114_ss	exon	96109860	96110150	0.00131793815615966	+	.	gene_id "ENSRNOG00000076067"; transcript_id "ENSRNOG00000076067_tx_183"; exon_id "14_96109860_96110150_+"; exonnum "15"; txlen "2655";
14	sraer114_ss	exon	96109860	96110150	0.0185805468279583	+	.	gene_id "ENSRNOG00000076067"; transcript_id "ENSRNOG00000076067_tx_23"; exon_id "14_96109860_96110150_+"; exonnum "11"; txlen "2353";
14	sraer114_ss	exon	96109860	96110150	0.0185805468279583	+	.	gene_id "ENSRNOG00000076067"; transcript_id "ENSRNOG00000076067_tx_24"; exon_id "14_96109860_96110150_+"; exonnum "10"; txlen "2114";
14	sraer114_ss	exon	96109860	96110150	0.0185805468279583	+	.	gene_id "ENSRNOG00000076067"; transcript_id "ENSRNOG00000076067_tx_25"; exon_id "14_96109860_96110150_+"; exonnum "10"; txlen "2287";
14	sraer114_ss	exon	96109860	96110150	0.0185805468279583	+	.	gene_id "ENSRNOG00000076067"; transcript_id "ENSRNOG00000076067_tx_26"; exon_id "14_96109860_96110150_+"; exonnum "9"; txlen "2048";
14	sraer114_ss	exon	96109860	96110150	0.0155561383859647	+	.	gene_id "ENSRNOG00000076067"; transcript_id "ENSRNOG00000076067_tx_30"; exon_id "14_96109860_96110150_+"; exonnum "11"; txlen "2259";
14	sraer114_ss	exon	96109860	96110150	0.0155561383859647	+	.	gene_id "ENSRNOG00000076067"; transcript_id "ENSRNOG00000076067_tx_31"; exon_id "14_96109860_96110150_+"; exonnum "10"; txlen "2020";
14	sraer114_ss	exon	96109860	96110150	0.0138594164054211	+	.	gene_id "ENSRNOG00000076067"; transcript_id "ENSRNOG00000076067_tx_33"; exon_id "14_96109860_96110150_+"; exonnum "7"; txlen "1617";
14	sraer114_ss	exon	96109860	96110150	0.0138594164054211	+	.	gene_id "ENSRNOG00000076067"; transcript_id "ENSRNOG00000076067_tx_34"; exon_id "14_96109860_96110150_+"; exonnum "8"; txlen "1856";
14	sraer114_ss	exon	96109860	96110150	0.0138594164054211	+	.	gene_id "ENSRNOG00000076067"; transcript_id "ENSRNOG00000076067_tx_35"; exon_id "14_96109860_96110150_+"; exonnum "5"; txlen "1425";
14	sraer114_ss	exon	96109860	96110150	0.0138594164054211	+	.	gene_id "ENSRNOG00000076067"; transcript_id "ENSRNOG00000076067_tx_36"; exon_id "14_96109860_96110150_+"; exonnum "5"; txlen "1172";
14	sraer114_ss	exon	96109860	96110150	0.0138594164054211	+	.	gene_id "ENSRNOG00000076067"; transcript_id "ENSRNOG00000076067_tx_37"; exon_id "14_96109860_96110150_+"; exonnum "6"; txlen "1548";
14	sraer114_ss	exon	96109860	96110150	0.0121616503302027	+	.	gene_id "ENSRNOG00000076067"; transcript_id "ENSRNOG00000076067_tx_43"; exon_id "14_96109860_96110150_+"; exonnum "6"; txlen "1249";
14	sraer114_ss	exon	96109860	96110150	0.0120916368822152	+	.	gene_id "ENSRNOG00000076067"; transcript_id "ENSRNOG00000076067_tx_44"; exon_id "14_96109860_96110150_+"; exonnum "10"; txlen "2193";
14	sraer114_ss	exon	96109860	96110150	0.0120916368822152	+	.	gene_id "ENSRNOG00000076067"; transcript_id "ENSRNOG00000076067_tx_45"; exon_id "14_96109860_96110150_+"; exonnum "9"; txlen "1954";
14	sraer114_ss	exon	96109860	96110150	0.0120916368822152	+	.	gene_id "ENSRNOG00000076067"; transcript_id "ENSRNOG00000076067_tx_46"; exon_id "14_96109860_96110150_+"; exonnum "9"; txlen "2045";
14	sraer114_ss	exon	96109860	96110150	0.0120916368822152	+	.	gene_id "ENSRNOG00000076067"; transcript_id "ENSRNOG00000076067_tx_47"; exon_id "14_96109860_96110150_+"; exonnum "8"; txlen "1979";
14	sraer114_ss	exon	96109860	96110150	0.0120916368822152	+	.	gene_id "ENSRNOG00000076067"; transcript_id "ENSRNOG00000076067_tx_48"; exon_id "14_96109860_96110150_+"; exonnum "9"; txlen "1951";
14	sraer114_ss	exon	96109860	96110150	0.0120916368822152	+	.	gene_id "ENSRNOG00000076067"; transcript_id "ENSRNOG00000076067_tx_49"; exon_id "14_96109860_96110150_+"; exonnum "8"; txlen "1885";
14	sraer114_ss	exon	96109860	96110150	0.0120444594682365	+	.	gene_id "ENSRNOG00000076067"; transcript_id "ENSRNOG00000076067_tx_50"; exon_id "14_96109860_96110150_+"; exonnum "12"; txlen "2424";
14	sraer114_ss	exon	96109860	96110150	0.0120444594682365	+	.	gene_id "ENSRNOG00000076067"; transcript_id "ENSRNOG00000076067_tx_51"; exon_id "14_96109860_96110150_+"; exonnum "11"; txlen "2185";
14	sraer114_ss	exon	96109860	96110150	0.0120444594682365	+	.	gene_id "ENSRNOG00000076067"; transcript_id "ENSRNOG00000076067_tx_52"; exon_id "14_96109860_96110150_+"; exonnum "11"; txlen "2358";
14	sraer114_ss	exon	96109860	96110150	0.0120444594682365	+	.	gene_id "ENSRNOG00000076067"; transcript_id "ENSRNOG00000076067_tx_53"; exon_id "14_96109860_96110150_+"; exonnum "10"; txlen "2119";
14	sraer114_ss	exon	96109860	96110150	0.0109415264731468	+	.	gene_id "ENSRNOG00000076067"; transcript_id "ENSRNOG00000076067_tx_64"; exon_id "14_96109860_96110150_+"; exonnum "9"; txlen "2115";
14	sraer114_ss	exon	96109860	96110150	0.0109415264731468	+	.	gene_id "ENSRNOG00000076067"; transcript_id "ENSRNOG00000076067_tx_65"; exon_id "14_96109860_96110150_+"; exonnum "10"; txlen "2186";
14	sraer114_ss	exon	96109860	96110150	0.0109415264731468	+	.	gene_id "ENSRNOG00000076067"; transcript_id "ENSRNOG00000076067_tx_66"; exon_id "14_96109860_96110150_+"; exonnum "8"; txlen "1876";
14	sraer114_ss	exon	96109860	96110150	0.0109415264731468	+	.	gene_id "ENSRNOG00000076067"; transcript_id "ENSRNOG00000076067_tx_67"; exon_id "14_96109860_96110150_+"; exonnum "9"; txlen "1947";
14	sraer114_ss	exon	96109860	96110150	0.0109415264731468	+	.	gene_id "ENSRNOG00000076067"; transcript_id "ENSRNOG00000076067_tx_68"; exon_id "14_96109860_96110150_+"; exonnum "11"; txlen "2245";
14	sraer114_ss	exon	96109860	96110150	0.0102955664725985	+	.	gene_id "ENSRNOG00000076067"; transcript_id "ENSRNOG00000076067_tx_74"; exon_id "14_96109860_96110150_+"; exonnum "5"; txlen "1024";
14	sraer114_ss	exon	96109860	96110150	0.00864428077373327	+	.	gene_id "ENSRNOG00000076067"; transcript_id "ENSRNOG00000076067_tx_81"; exon_id "14_96109860_96110150_+"; exonnum "11"; txlen "2228";
14	sraer114_ss	exon	96109860	96110150	0.00864428077373327	+	.	gene_id "ENSRNOG00000076067"; transcript_id "ENSRNOG00000076067_tx_82"; exon_id "14_96109860_96110150_+"; exonnum "12"; txlen "2299";
14	sraer114_ss	exon	96109860	96110150	0.00716515391440854	+	.	gene_id "ENSRNOG00000076067"; transcript_id "ENSRNOG00000076067_tx_86"; exon_id "14_96109860_96110150_+"; exonnum "8"; txlen "1878";
14	sraer114_ss	exon	96109860	96110150	0.00712769986564511	+	.	gene_id "ENSRNOG00000076067"; transcript_id "ENSRNOG00000076067_tx_87"; exon_id "14_96109860_96110150_+"; exonnum "10"; txlen "1998";
14	sraer114_ss	exon	96109860	96110150	0.00712769986564511	+	.	gene_id "ENSRNOG00000076067"; transcript_id "ENSRNOG00000076067_tx_88"; exon_id "14_96109860_96110150_+"; exonnum "11"; txlen "2237";
14	sraer114_ss	exon	96109860	96110150	0.00712769986564511	+	.	gene_id "ENSRNOG00000076067"; transcript_id "ENSRNOG00000076067_tx_89"; exon_id "14_96109860_96110150_+"; exonnum "12"; txlen "2191";
14	sraer114_ss	exon	96109860	96110150	0.00712769986564511	+	.	gene_id "ENSRNOG00000076067"; transcript_id "ENSRNOG00000076067_tx_90"; exon_id "14_96109860_96110150_+"; exonnum "8"; txlen "1658";
14	sraer114_ss	exon	96109860	96110150	0.00712769986564511	+	.	gene_id "ENSRNOG00000076067"; transcript_id "ENSRNOG00000076067_tx_91"; exon_id "14_96109860_96110150_+"; exonnum "9"; txlen "1929";
14	sraer114_ss	exon	96109860	96110150	0.00712769986564511	+	.	gene_id "ENSRNOG00000076067"; transcript_id "ENSRNOG00000076067_tx_92"; exon_id "14_96109860_96110150_+"; exonnum "12"; txlen "2339";
14	sraer114_ss	exon	96109860	96110150	0.00712769986564511	+	.	gene_id "ENSRNOG00000076067"; transcript_id "ENSRNOG00000076067_tx_93"; exon_id "14_96109860_96110150_+"; exonnum "8"; txlen "1806";
14	sraer114_ss	exon	96109860	96110150	0.00712769986564511	+	.	gene_id "ENSRNOG00000076067"; transcript_id "ENSRNOG00000076067_tx_94"; exon_id "14_96109860_96110150_+"; exonnum "11"; txlen "1952";
14	sraer114_ss	exon	96109860	96110150	0.00712769986564511	+	.	gene_id "ENSRNOG00000076067"; transcript_id "ENSRNOG00000076067_tx_95"; exon_id "14_96109860_96110150_+"; exonnum "11"; txlen "2100";
14	sraer114_ss	exon	96109860	96110150	0.00712769986564511	+	.	gene_id "ENSRNOG00000076067"; transcript_id "ENSRNOG00000076067_tx_96"; exon_id "14_96109860_96110150_+"; exonnum "9"; txlen "1908";
14	sraer114_ss	exon	96109860	96110150	0.00712769986564511	+	.	gene_id "ENSRNOG00000076067"; transcript_id "ENSRNOG00000076067_tx_97"; exon_id "14_96109860_96110150_+"; exonnum "10"; txlen "1883";
14	sraer114_ss	exon	96109860	96110150	0.00712769986564511	+	.	gene_id "ENSRNOG00000076067"; transcript_id "ENSRNOG00000076067_tx_99"; exon_id "14_96109860_96110150_+"; exonnum "9"; txlen "1760";
14	sraer114_es	exon	96159657	96159772	0.0434862953600164	+	.	gene_id "ENSRNOG00000076067"; transcript_id "ENSRNOG00000076067_tx_10"; exon_id "14_96159657_96159772_+"; exonnum "1"; txlen "632";
14	sraer114_es	exon	96159657	96159772	0.0257839096382398	+	.	gene_id "ENSRNOG00000076067"; transcript_id "ENSRNOG00000076067_tx_17"; exon_id "14_96159657_96159772_+"; exonnum "1"; txlen "923";
14	sraer114_es	exon	96159657	96159772	0.0989024593586214	+	.	gene_id "ENSRNOG00000076067"; transcript_id "ENSRNOG00000076067_tx_6"; exon_id "14_96159657_96159772_+"; exonnum "1"; txlen "655";
14	ensembl	exon	96199247	96199369	0	+	.	gene_id "ENSRNOG00000076067"; gene_version "1"; transcript_id "ENSRNOT00000162734"; transcript_version "1"; exon_number "5"; gene_source "ensembl"; gene_biotype "lncRNA"; transcript_source "ensembl"; transcript_biotype "lncRNA"; exon_id "ENSRNOE00000750503"; exon_version "1";
14	ENSEMBL114_rn	exon	96199247	96199369	0.0434862953600164	+	.	gene_id "ENSRNOG00000076067"; transcript_id "ENSRNOG00000076067_tx_10"; exon_id "14_96199247_96199369_+"; exonnum "2"; txlen "632";
14	ENSEMBL114_rn	exon	96199247	96199369	0.00659100286079184	+	.	gene_id "ENSRNOG00000076067"; transcript_id "ENSRNOG00000076067_tx_102"; exon_id "14_96199247_96199369_+"; exonnum "4"; txlen "1121";
14	ENSEMBL114_rn	exon	96199247	96199369	0.00604464298469928	+	.	gene_id "ENSRNOG00000076067"; transcript_id "ENSRNOG00000076067_tx_120"; exon_id "14_96199247_96199369_+"; exonnum "8"; txlen "2048";
14	ENSEMBL114_rn	exon	96199247	96199369	0.00604464298469928	+	.	gene_id "ENSRNOG00000076067"; transcript_id "ENSRNOG00000076067_tx_121"; exon_id "14_96199247_96199369_+"; exonnum "7"; txlen "1982";
14	ENSEMBL114_rn	exon	96199247	96199369	0.00555554952249332	+	.	gene_id "ENSRNOG00000076067"; transcript_id "ENSRNOG00000076067_tx_127"; exon_id "14_96199247_96199369_+"; exonnum "6"; txlen "1564";
14	ENSEMBL114_rn	exon	96199247	96199369	0.00550594990017811	+	.	gene_id "ENSRNOG00000076067"; transcript_id "ENSRNOG00000076067_tx_136"; exon_id "14_96199247_96199369_+"; exonnum "8"; txlen "1954";
14	ENSEMBL114_rn	exon	96199247	96199369	0.00550594990017811	+	.	gene_id "ENSRNOG00000076067"; transcript_id "ENSRNOG00000076067_tx_137"; exon_id "14_96199247_96199369_+"; exonnum "8"; txlen "1838";
14	ENSEMBL114_rn	exon	96199247	96199369	0.00532350231063956	+	.	gene_id "ENSRNOG00000076067"; transcript_id "ENSRNOG00000076067_tx_143"; exon_id "14_96199247_96199369_+"; exonnum "7"; txlen "1514";
14	ENSEMBL114_rn	exon	96199247	96199369	0.00421334557072978	+	.	gene_id "ENSRNOG00000076067"; transcript_id "ENSRNOG00000076067_tx_150"; exon_id "14_96199247_96199369_+"; exonnum "6"; txlen "1681";
14	ENSEMBL114_rn	exon	96199247	96199369	0.00421334557072978	+	.	gene_id "ENSRNOG00000076067"; transcript_id "ENSRNOG00000076067_tx_151"; exon_id "14_96199247_96199369_+"; exonnum "6"; txlen "1587";
14	ENSEMBL114_rn	exon	96199247	96199369	0.00421334557072978	+	.	gene_id "ENSRNOG00000076067"; transcript_id "ENSRNOG00000076067_tx_152"; exon_id "14_96199247_96199369_+"; exonnum "6"; txlen "1471";
14	ENSEMBL114_rn	exon	96199247	96199369	0.00394416211148703	+	.	gene_id "ENSRNOG00000076067"; transcript_id "ENSRNOG00000076067_tx_159"; exon_id "14_96199247_96199369_+"; exonnum "6"; txlen "1402";
14	ENSEMBL114_rn	exon	96199247	96199369	0.00377637255873827	+	.	gene_id "ENSRNOG00000076067"; transcript_id "ENSRNOG00000076067_tx_166"; exon_id "14_96199247_96199369_+"; exonnum "4"; txlen "1162";
14	ENSEMBL114_rn	exon	96199247	96199369	0.00350663166168553	+	.	gene_id "ENSRNOG00000076067"; transcript_id "ENSRNOG00000076067_tx_168"; exon_id "14_96199247_96199369_+"; exonnum "4"; txlen "1185";
14	ENSEMBL114_rn	exon	96199247	96199369	0.0257839096382398	+	.	gene_id "ENSRNOG00000076067"; transcript_id "ENSRNOG00000076067_tx_17"; exon_id "14_96199247_96199369_+"; exonnum "2"; txlen "923";
14	ENSEMBL114_rn	exon	96199247	96199369	0.0120444594682365	+	.	gene_id "ENSRNOG00000076067"; transcript_id "ENSRNOG00000076067_tx_56"; exon_id "14_96199247_96199369_+"; exonnum "7"; txlen "1724";
14	ENSEMBL114_rn	exon	96199247	96199369	0.0120444594682365	+	.	gene_id "ENSRNOG00000076067"; transcript_id "ENSRNOG00000076067_tx_57"; exon_id "14_96199247_96199369_+"; exonnum "6"; txlen "1658";
14	ENSEMBL114_rn	exon	96199247	96199369	0.0989024593586214	+	.	gene_id "ENSRNOG00000076067"; transcript_id "ENSRNOG00000076067_tx_6"; exon_id "14_96199247_96199369_+"; exonnum "2"; txlen "655";
14	ENSEMBL114_rn	exon	96199247	96199369	0.0109415264731468	+	.	gene_id "ENSRNOG00000076067"; transcript_id "ENSRNOG00000076067_tx_69"; exon_id "14_96199247_96199369_+"; exonnum "5"; txlen "1486";
14	ENSEMBL114_rn	exon	96199247	96199369	0.0108790518331329	+	.	gene_id "ENSRNOG00000076067"; transcript_id "ENSRNOG00000076067_tx_70"; exon_id "14_96199247_96199369_+"; exonnum "7"; txlen "1630";
14	ENSEMBL114_rn	exon	96199247	96199369	0.0106717855760941	+	.	gene_id "ENSRNOG00000076067"; transcript_id "ENSRNOG00000076067_tx_72"; exon_id "14_96199247_96199369_+"; exonnum "5"; txlen "1509";
14	ENSEMBL114_rn	exon	96199247	96199369	0.00953684788136934	+	.	gene_id "ENSRNOG00000076067"; transcript_id "ENSRNOG00000076067_tx_77"; exon_id "14_96199247_96199369_+"; exonnum "7"; txlen "1653";
14	ENSEMBL114_rn	exon	96199247	96199369	0.00953684788136934	+	.	gene_id "ENSRNOG00000076067"; transcript_id "ENSRNOG00000076067_tx_78"; exon_id "14_96199247_96199369_+"; exonnum "7"; txlen "1537";
14	ENSEMBL114_rn	exon	96199247	96199369	0.00929500403445003	+	.	gene_id "ENSRNOG00000076067"; transcript_id "ENSRNOG00000076067_tx_80"; exon_id "14_96199247_96199369_+"; exonnum "4"; txlen "1098";
14	ENSEMBL114_rn	exon	96199247	96199369	0.00810223023647511	+	.	gene_id "ENSRNOG00000076067"; transcript_id "ENSRNOG00000076067_tx_84"; exon_id "14_96199247_96199369_+"; exonnum "7"; txlen "1747";
14	sraer114_ss	exon	96206081	96206496	0.00659100286079184	+	.	gene_id "ENSRNOG00000076067"; transcript_id "ENSRNOG00000076067_tx_102"; exon_id "14_96206081_96206496_+"; exonnum "5"; txlen "1121";
14	sraer114_ss	exon	96206081	96206496	0.00421334557072978	+	.	gene_id "ENSRNOG00000076067"; transcript_id "ENSRNOG00000076067_tx_150"; exon_id "14_96206081_96206496_+"; exonnum "7"; txlen "1681";
14	sraer114_ss	exon	96206081	96206496	0.00421334557072978	+	.	gene_id "ENSRNOG00000076067"; transcript_id "ENSRNOG00000076067_tx_151"; exon_id "14_96206081_96206496_+"; exonnum "7"; txlen "1587";
14	sraer114_ss	exon	96206081	96206496	0.00421334557072978	+	.	gene_id "ENSRNOG00000076067"; transcript_id "ENSRNOG00000076067_tx_152"; exon_id "14_96206081_96206496_+"; exonnum "7"; txlen "1471";
14	sraer114_ss	exon	96206081	96206496	0.00394416211148703	+	.	gene_id "ENSRNOG00000076067"; transcript_id "ENSRNOG00000076067_tx_159"; exon_id "14_96206081_96206496_+"; exonnum "7"; txlen "1402";
14	sraer114_ss	exon	96206081	96206496	0.00350663166168553	+	.	gene_id "ENSRNOG00000076067"; transcript_id "ENSRNOG00000076067_tx_168"; exon_id "14_96206081_96206496_+"; exonnum "5"; txlen "1185";
14	sraer114_ss	exon	96206081	96206496	0.0989024593586214	+	.	gene_id "ENSRNOG00000076067"; transcript_id "ENSRNOG00000076067_tx_6"; exon_id "14_96206081_96206496_+"; exonnum "3"; txlen "655";
14	sraer114_ss	exon	96206081	96206496	0.0106717855760941	+	.	gene_id "ENSRNOG00000076067"; transcript_id "ENSRNOG00000076067_tx_72"; exon_id "14_96206081_96206496_+"; exonnum "6"; txlen "1509";
14	sraer114_ss	exon	96206081	96206496	0.00953684788136934	+	.	gene_id "ENSRNOG00000076067"; transcript_id "ENSRNOG00000076067_tx_77"; exon_id "14_96206081_96206496_+"; exonnum "8"; txlen "1653";
14	sraer114_ss	exon	96206081	96206496	0.00953684788136934	+	.	gene_id "ENSRNOG00000076067"; transcript_id "ENSRNOG00000076067_tx_78"; exon_id "14_96206081_96206496_+"; exonnum "8"; txlen "1537";
14	sraer114_ss	exon	96206081	96206496	0.00810223023647511	+	.	gene_id "ENSRNOG00000076067"; transcript_id "ENSRNOG00000076067_tx_84"; exon_id "14_96206081_96206496_+"; exonnum "8"; txlen "1747";
14	sraer114_ss	exon	96251338	96252021	0.0257839096382398	+	.	gene_id "ENSRNOG00000076067"; transcript_id "ENSRNOG00000076067_tx_17"; exon_id "14_96251338_96252021_+"; exonnum "3"; txlen "923";
14	sraer114_es	exon	96255886	96256135	0.0145962041010752	+	.	gene_id "ENSRNOG00000076067"; transcript_id "ENSRNOG00000076067_tx_32"; exon_id "14_96255886_96256135_+"; exonnum "1"; txlen "643";
14	ensembl	exon	96256780	96257172	0	+	.	gene_id "ENSRNOG00000076067"; gene_version "1"; transcript_id "ENSRNOT00000162734"; transcript_version "1"; exon_number "6"; gene_source "ensembl"; gene_biotype "lncRNA"; transcript_source "ensembl"; transcript_biotype "lncRNA"; exon_id "ENSRNOE00000782573"; exon_version "1";
14	ENSEMBL114_rn	exon	96256780	96257172	0.0434862953600164	+	.	gene_id "ENSRNOG00000076067"; transcript_id "ENSRNOG00000076067_tx_10"; exon_id "14_96256780_96257172_+"; exonnum "3"; txlen "632";
14	ENSEMBL114_rn	exon	96256780	96257172	0.00604464298469928	+	.	gene_id "ENSRNOG00000076067"; transcript_id "ENSRNOG00000076067_tx_120"; exon_id "14_96256780_96257172_+"; exonnum "9"; txlen "2048";
14	ENSEMBL114_rn	exon	96256780	96257172	0.00604464298469928	+	.	gene_id "ENSRNOG00000076067"; transcript_id "ENSRNOG00000076067_tx_121"; exon_id "14_96256780_96257172_+"; exonnum "8"; txlen "1982";
14	ENSEMBL114_rn	exon	96256780	96257172	0.00555554952249332	+	.	gene_id "ENSRNOG00000076067"; transcript_id "ENSRNOG00000076067_tx_127"; exon_id "14_96256780_96257172_+"; exonnum "7"; txlen "1564";
14	ENSEMBL114_rn	exon	96256780	96257172	0.00550594990017811	+	.	gene_id "ENSRNOG00000076067"; transcript_id "ENSRNOG00000076067_tx_136"; exon_id "14_96256780_96257172_+"; exonnum "9"; txlen "1954";
14	ENSEMBL114_rn	exon	96256780	96257172	0.00550594990017811	+	.	gene_id "ENSRNOG00000076067"; transcript_id "ENSRNOG00000076067_tx_137"; exon_id "14_96256780_96257172_+"; exonnum "9"; txlen "1838";
14	ENSEMBL114_rn	exon	96256780	96257172	0.00532350231063956	+	.	gene_id "ENSRNOG00000076067"; transcript_id "ENSRNOG00000076067_tx_143"; exon_id "14_96256780_96257172_+"; exonnum "8"; txlen "1514";
14	ENSEMBL114_rn	exon	96256780	96257172	0.00377637255873827	+	.	gene_id "ENSRNOG00000076067"; transcript_id "ENSRNOG00000076067_tx_166"; exon_id "14_96256780_96257172_+"; exonnum "5"; txlen "1162";
14	ENSEMBL114_rn	exon	96256780	96257172	0.0145962041010752	+	.	gene_id "ENSRNOG00000076067"; transcript_id "ENSRNOG00000076067_tx_32"; exon_id "14_96256780_96257172_+"; exonnum "2"; txlen "643";
14	ENSEMBL114_rn	exon	96256780	96257172	0.0120444594682365	+	.	gene_id "ENSRNOG00000076067"; transcript_id "ENSRNOG00000076067_tx_56"; exon_id "14_96256780_96257172_+"; exonnum "8"; txlen "1724";
14	ENSEMBL114_rn	exon	96256780	96257172	0.0120444594682365	+	.	gene_id "ENSRNOG00000076067"; transcript_id "ENSRNOG00000076067_tx_57"; exon_id "14_96256780_96257172_+"; exonnum "7"; txlen "1658";
14	ENSEMBL114_rn	exon	96256780	96257172	0.0109415264731468	+	.	gene_id "ENSRNOG00000076067"; transcript_id "ENSRNOG00000076067_tx_69"; exon_id "14_96256780_96257172_+"; exonnum "6"; txlen "1486";
14	ENSEMBL114_rn	exon	96256780	96257172	0.0108790518331329	+	.	gene_id "ENSRNOG00000076067"; transcript_id "ENSRNOG00000076067_tx_70"; exon_id "14_96256780_96257172_+"; exonnum "8"; txlen "1630";
14	ENSEMBL114_rn	exon	96256780	96257172	0.00929500403445003	+	.	gene_id "ENSRNOG00000076067"; transcript_id "ENSRNOG00000076067_tx_80"; exon_id "14_96256780_96257172_+"; exonnum "5"; txlen "1098";
14	ensembl	exon	96257196	96257348	0	+	.	gene_id "ENSRNOG00000080618"; gene_version "1"; transcript_id "ENSRNOT00000137055"; transcript_version "1"; exon_number "1"; gene_source "ensembl"; gene_biotype "lncRNA"; transcript_source "ensembl"; transcript_biotype "lncRNA"; exon_id "ENSRNOE00000672568"; exon_version "1"; tag "Ensembl_canonical";
14	ensembl	gene	96257196	96335669	0	+	.	gene_id "ENSRNOG00000080618"; gene_version "1"; gene_source "ensembl"; gene_biotype "lncRNA";
14	ensembl	transcript	96257196	96335669	0	+	.	gene_id "ENSRNOG00000080618"; gene_version "1"; transcript_id "ENSRNOT00000137055"; transcript_version "1"; gene_source "ensembl"; gene_biotype "lncRNA"; transcript_source "ensembl"; transcript_biotype "lncRNA"; tag "Ensembl_canonical";
14	sraer114_es	exon	96302231	96302444	0.0253272321529605	+	.	gene_id "ENSRNOG00000080618"; transcript_id "ENSRNOG00000080618_tx_2"; exon_id "14_96302231_96302444_+"; exonnum "1"; txlen "505";
14	sraer114_es	exon	96307367	96307552	0.000676779053163067	+	.	gene_id "ENSRNOG00000080618"; transcript_id "ENSRNOG00000080618_tx_8"; exon_id "14_96307367_96307552_+"; exonnum "1"; txlen "1105";
14	sraer114_es	exon	96307367	96307552	0.000676779053163067	+	.	gene_id "ENSRNOG00000080618"; transcript_id "ENSRNOG00000080618_tx_9"; exon_id "14_96307367_96307552_+"; exonnum "1"; txlen "1043";
14	ensembl	exon	96334425	96334574	0	+	.	gene_id "ENSRNOG00000080618"; gene_version "1"; transcript_id "ENSRNOT00000137055"; transcript_version "1"; exon_number "2"; gene_source "ensembl"; gene_biotype "lncRNA"; transcript_source "ensembl"; transcript_biotype "lncRNA"; exon_id "ENSRNOE00000751686"; exon_version "1"; tag "Ensembl_canonical";
14	ENSEMBL114_rn	exon	96334425	96334574	0.00143650062350591	+	.	gene_id "ENSRNOG00000080618"; transcript_id "ENSRNOG00000080618_tx_4"; exon_id "14_96334425_96334574_+"; exonnum "1"; txlen "920";
14	ENSEMBL114_rn	exon	96334425	96334574	0.00143650062350591	+	.	gene_id "ENSRNOG00000080618"; transcript_id "ENSRNOG00000080618_tx_5"; exon_id "14_96334425_96334574_+"; exonnum "1"; txlen "605";
14	ENSEMBL114_rn	exon	96334425	96334574	0.00143650062350591	+	.	gene_id "ENSRNOG00000080618"; transcript_id "ENSRNOG00000080618_tx_6"; exon_id "14_96334425_96334574_+"; exonnum "1"; txlen "982";
14	ENSEMBL114_rn	exon	96334425	96334574	0.00143650062350591	+	.	gene_id "ENSRNOG00000080618"; transcript_id "ENSRNOG00000080618_tx_7"; exon_id "14_96334425_96334574_+"; exonnum "1"; txlen "667";
14	ENSEMBL114_rn	exon	96334425	96334574	0.000676779053163067	+	.	gene_id "ENSRNOG00000080618"; transcript_id "ENSRNOG00000080618_tx_8"; exon_id "14_96334425_96334574_+"; exonnum "2"; txlen "1105";
14	ENSEMBL114_rn	exon	96334425	96334574	0.000676779053163067	+	.	gene_id "ENSRNOG00000080618"; transcript_id "ENSRNOG00000080618_tx_9"; exon_id "14_96334425_96334574_+"; exonnum "2"; txlen "1043";
14	ensembl	exon	96335615	96335669	0	+	.	gene_id "ENSRNOG00000080618"; gene_version "1"; transcript_id "ENSRNOT00000137055"; transcript_version "1"; exon_number "3"; gene_source "ensembl"; gene_biotype "lncRNA"; transcript_source "ensembl"; transcript_biotype "lncRNA"; exon_id "ENSRNOE00000737069"; exon_version "1"; tag "Ensembl_canonical";
14	sraer114_mid	exon	96335615	96335929	0.00143650062350591	+	.	gene_id "ENSRNOG00000080618"; transcript_id "ENSRNOG00000080618_tx_4"; exon_id "14_96335615_96335929_+"; exonnum "2"; txlen "920";
14	sraer114_mid	exon	96335615	96335929	0.00143650062350591	+	.	gene_id "ENSRNOG00000080618"; transcript_id "ENSRNOG00000080618_tx_6"; exon_id "14_96335615_96335929_+"; exonnum "2"; txlen "982";
14	sraer114_mid	exon	96335615	96335929	0.000676779053163067	+	.	gene_id "ENSRNOG00000080618"; transcript_id "ENSRNOG00000080618_tx_8"; exon_id "14_96335615_96335929_+"; exonnum "3"; txlen "1105";
14	sraer114_mid	exon	96335615	96335929	0.000676779053163067	+	.	gene_id "ENSRNOG00000080618"; transcript_id "ENSRNOG00000080618_tx_9"; exon_id "14_96335615_96335929_+"; exonnum "3"; txlen "1043";
14	sraer114_mid	exon	96338803	96338953	0.0253272321529605	+	.	gene_id "ENSRNOG00000080618"; transcript_id "ENSRNOG00000080618_tx_2"; exon_id "14_96338803_96338953_+"; exonnum "2"; txlen "505";
14	sraer114_mid	exon	96338803	96338953	0.00143650062350591	+	.	gene_id "ENSRNOG00000080618"; transcript_id "ENSRNOG00000080618_tx_4"; exon_id "14_96338803_96338953_+"; exonnum "3"; txlen "920";
14	sraer114_mid	exon	96338803	96338953	0.00143650062350591	+	.	gene_id "ENSRNOG00000080618"; transcript_id "ENSRNOG00000080618_tx_5"; exon_id "14_96338803_96338953_+"; exonnum "2"; txlen "605";
14	sraer114_mid	exon	96338803	96338953	0.00143650062350591	+	.	gene_id "ENSRNOG00000080618"; transcript_id "ENSRNOG00000080618_tx_6"; exon_id "14_96338803_96338953_+"; exonnum "3"; txlen "982";
14	sraer114_mid	exon	96338803	96338953	0.00143650062350591	+	.	gene_id "ENSRNOG00000080618"; transcript_id "ENSRNOG00000080618_tx_7"; exon_id "14_96338803_96338953_+"; exonnum "2"; txlen "667";
14	sraer114_mid	exon	96338803	96338953	0.000676779053163067	+	.	gene_id "ENSRNOG00000080618"; transcript_id "ENSRNOG00000080618_tx_8"; exon_id "14_96338803_96338953_+"; exonnum "4"; txlen "1105";
14	sraer114_mid	exon	96338803	96338953	0.000676779053163067	+	.	gene_id "ENSRNOG00000080618"; transcript_id "ENSRNOG00000080618_tx_9"; exon_id "14_96338803_96338953_+"; exonnum "4"; txlen "1043";
14	sraer114_mid	exon	96339030	96339091	0.00143650062350591	+	.	gene_id "ENSRNOG00000080618"; transcript_id "ENSRNOG00000080618_tx_6"; exon_id "14_96339030_96339091_+"; exonnum "4"; txlen "982";
14	sraer114_mid	exon	96339030	96339091	0.00143650062350591	+	.	gene_id "ENSRNOG00000080618"; transcript_id "ENSRNOG00000080618_tx_7"; exon_id "14_96339030_96339091_+"; exonnum "3"; txlen "667";
14	sraer114_mid	exon	96339030	96339091	0.000676779053163067	+	.	gene_id "ENSRNOG00000080618"; transcript_id "ENSRNOG00000080618_tx_8"; exon_id "14_96339030_96339091_+"; exonnum "5"; txlen "1105";
14	sraer114_mid	exon	96339577	96339642	0.0253272321529605	+	.	gene_id "ENSRNOG00000080618"; transcript_id "ENSRNOG00000080618_tx_2"; exon_id "14_96339577_96339642_+"; exonnum "3"; txlen "505";
14	sraer114_mid	exon	96339577	96339642	0.00143650062350591	+	.	gene_id "ENSRNOG00000080618"; transcript_id "ENSRNOG00000080618_tx_4"; exon_id "14_96339577_96339642_+"; exonnum "4"; txlen "920";
14	sraer114_mid	exon	96339577	96339642	0.00143650062350591	+	.	gene_id "ENSRNOG00000080618"; transcript_id "ENSRNOG00000080618_tx_5"; exon_id "14_96339577_96339642_+"; exonnum "3"; txlen "605";
14	sraer114_mid	exon	96339577	96339642	0.00143650062350591	+	.	gene_id "ENSRNOG00000080618"; transcript_id "ENSRNOG00000080618_tx_6"; exon_id "14_96339577_96339642_+"; exonnum "5"; txlen "982";
14	sraer114_mid	exon	96339577	96339642	0.00143650062350591	+	.	gene_id "ENSRNOG00000080618"; transcript_id "ENSRNOG00000080618_tx_7"; exon_id "14_96339577_96339642_+"; exonnum "4"; txlen "667";
14	sraer114_mid	exon	96339577	96339642	0.000676779053163067	+	.	gene_id "ENSRNOG00000080618"; transcript_id "ENSRNOG00000080618_tx_8"; exon_id "14_96339577_96339642_+"; exonnum "6"; txlen "1105";
14	sraer114_mid	exon	96339577	96339642	0.000676779053163067	+	.	gene_id "ENSRNOG00000080618"; transcript_id "ENSRNOG00000080618_tx_9"; exon_id "14_96339577_96339642_+"; exonnum "5"; txlen "1043";
14	sraer114_mid	exon	96370776	96370879	0.00143650062350591	+	.	gene_id "ENSRNOG00000080618"; transcript_id "ENSRNOG00000080618_tx_4"; exon_id "14_96370776_96370879_+"; exonnum "5"; txlen "920";
14	sraer114_mid	exon	96370776	96370879	0.00143650062350591	+	.	gene_id "ENSRNOG00000080618"; transcript_id "ENSRNOG00000080618_tx_5"; exon_id "14_96370776_96370879_+"; exonnum "4"; txlen "605";
14	sraer114_mid	exon	96370776	96370879	0.00143650062350591	+	.	gene_id "ENSRNOG00000080618"; transcript_id "ENSRNOG00000080618_tx_6"; exon_id "14_96370776_96370879_+"; exonnum "6"; txlen "982";
14	sraer114_mid	exon	96370776	96370879	0.00143650062350591	+	.	gene_id "ENSRNOG00000080618"; transcript_id "ENSRNOG00000080618_tx_7"; exon_id "14_96370776_96370879_+"; exonnum "5"; txlen "667";
14	sraer114_mid	exon	96386422	96386481	0.00143650062350591	+	.	gene_id "ENSRNOG00000080618"; transcript_id "ENSRNOG00000080618_tx_4"; exon_id "14_96386422_96386481_+"; exonnum "6"; txlen "920";
14	sraer114_mid	exon	96386422	96386481	0.00143650062350591	+	.	gene_id "ENSRNOG00000080618"; transcript_id "ENSRNOG00000080618_tx_5"; exon_id "14_96386422_96386481_+"; exonnum "5"; txlen "605";
14	sraer114_mid	exon	96386422	96386481	0.00143650062350591	+	.	gene_id "ENSRNOG00000080618"; transcript_id "ENSRNOG00000080618_tx_6"; exon_id "14_96386422_96386481_+"; exonnum "7"; txlen "982";
14	sraer114_mid	exon	96386422	96386481	0.00143650062350591	+	.	gene_id "ENSRNOG00000080618"; transcript_id "ENSRNOG00000080618_tx_7"; exon_id "14_96386422_96386481_+"; exonnum "6"; txlen "667";
14	sraer114_mid	exon	96386422	96386481	0.000676779053163067	+	.	gene_id "ENSRNOG00000080618"; transcript_id "ENSRNOG00000080618_tx_8"; exon_id "14_96386422_96386481_+"; exonnum "7"; txlen "1105";
14	sraer114_mid	exon	96386422	96386481	0.000676779053163067	+	.	gene_id "ENSRNOG00000080618"; transcript_id "ENSRNOG00000080618_tx_9"; exon_id "14_96386422_96386481_+"; exonnum "6"; txlen "1043";
14	sraer114_mid	exon	96388766	96388839	0.0253272321529605	+	.	gene_id "ENSRNOG00000080618"; transcript_id "ENSRNOG00000080618_tx_2"; exon_id "14_96388766_96388839_+"; exonnum "4"; txlen "505";
14	sraer114_mid	exon	96388766	96388839	0.00143650062350591	+	.	gene_id "ENSRNOG00000080618"; transcript_id "ENSRNOG00000080618_tx_4"; exon_id "14_96388766_96388839_+"; exonnum "7"; txlen "920";
14	sraer114_mid	exon	96388766	96388839	0.00143650062350591	+	.	gene_id "ENSRNOG00000080618"; transcript_id "ENSRNOG00000080618_tx_5"; exon_id "14_96388766_96388839_+"; exonnum "6"; txlen "605";
14	sraer114_mid	exon	96388766	96388839	0.00143650062350591	+	.	gene_id "ENSRNOG00000080618"; transcript_id "ENSRNOG00000080618_tx_6"; exon_id "14_96388766_96388839_+"; exonnum "8"; txlen "982";
14	sraer114_mid	exon	96388766	96388839	0.00143650062350591	+	.	gene_id "ENSRNOG00000080618"; transcript_id "ENSRNOG00000080618_tx_7"; exon_id "14_96388766_96388839_+"; exonnum "7"; txlen "667";
14	sraer114_mid	exon	96388766	96388839	0.000676779053163067	+	.	gene_id "ENSRNOG00000080618"; transcript_id "ENSRNOG00000080618_tx_8"; exon_id "14_96388766_96388839_+"; exonnum "8"; txlen "1105";
14	sraer114_mid	exon	96388766	96388839	0.000676779053163067	+	.	gene_id "ENSRNOG00000080618"; transcript_id "ENSRNOG00000080618_tx_9"; exon_id "14_96388766_96388839_+"; exonnum "7"; txlen "1043";
14	sraer114_ss	exon	96389881	96389921	0.000676779053163067	+	.	gene_id "ENSRNOG00000080618"; transcript_id "ENSRNOG00000080618_tx_8"; exon_id "14_96389881_96389921_+"; exonnum "9"; txlen "1105";
14	sraer114_ss	exon	96389881	96389921	0.000676779053163067	+	.	gene_id "ENSRNOG00000080618"; transcript_id "ENSRNOG00000080618_tx_9"; exon_id "14_96389881_96389921_+"; exonnum "8"; txlen "1043";
14	ensembl	exon	96391401	96391790	0	+	.	gene_id "ENSRNOG00000073875"; gene_version "1"; transcript_id "ENSRNOT00000155582"; transcript_version "1"; exon_number "1"; gene_source "ensembl"; gene_biotype "lncRNA"; transcript_source "ensembl"; transcript_biotype "lncRNA"; exon_id "ENSRNOE00000809675"; exon_version "1"; tag "Ensembl_canonical";
14	ENSEMBL114_rn	exon	96391401	96391790	0.205081788242603	+	.	gene_id "ENSRNOG00000073875"; transcript_id "ENSRNOG00000073875_tx_2"; exon_id "14_96391401_96391790_+"; exonnum "1"; txlen "844";
14	ENSEMBL114_rn	exon	96391401	96391790	0.0470038636484641	+	.	gene_id "ENSRNOG00000073875"; transcript_id "ENSRNOG00000073875_tx_4"; exon_id "14_96391401_96391790_+"; exonnum "1"; txlen "658";
14	ensembl	gene	96391401	96425890	0	+	.	gene_id "ENSRNOG00000073875"; gene_version "1"; gene_source "ensembl"; gene_biotype "lncRNA";
14	ensembl	transcript	96391401	96425890	0	+	.	gene_id "ENSRNOG00000073875"; gene_version "1"; transcript_id "ENSRNOT00000155582"; transcript_version "1"; gene_source "ensembl"; gene_biotype "lncRNA"; transcript_source "ensembl"; transcript_biotype "lncRNA"; tag "Ensembl_canonical";
14	sraer114_ss	exon	96396840	96397293	0.205081788242603	+	.	gene_id "ENSRNOG00000073875"; transcript_id "ENSRNOG00000073875_tx_2"; exon_id "14_96396840_96397293_+"; exonnum "2"; txlen "844";
14	sraer114_ss	exon	96421066	96421333	0.0470038636484641	+	.	gene_id "ENSRNOG00000073875"; transcript_id "ENSRNOG00000073875_tx_4"; exon_id "14_96421066_96421333_+"; exonnum "2"; txlen "658";
14	sraer114_es	exon	96424364	96424598	0.0493632759244097	+	.	gene_id "ENSRNOG00000073875"; transcript_id "ENSRNOG00000073875_tx_3"; exon_id "14_96424364_96424598_+"; exonnum "1"; txlen "913";
14	ensembl	exon	96425213	96425890	0	+	.	gene_id "ENSRNOG00000073875"; gene_version "1"; transcript_id "ENSRNOT00000155582"; transcript_version "1"; exon_number "2"; gene_source "ensembl"; gene_biotype "lncRNA"; transcript_source "ensembl"; transcript_biotype "lncRNA"; exon_id "ENSRNOE00000795332"; exon_version "1"; tag "Ensembl_canonical";
14	ENSEMBL114_rn	exon	96425213	96425890	0.0493632759244097	+	.	gene_id "ENSRNOG00000073875"; transcript_id "ENSRNOG00000073875_tx_3"; exon_id "14_96425213_96425890_+"; exonnum "2"; txlen "913";
14	sraer114_es	exon	96465282	96465440	0.00219700095359728	+	.	gene_id "sraer114_gene_2081"; transcript_id "sraer114_gene_2081_tx_1"; exon_id "14_96465282_96465440_+"; exonnum "1"; txlen "800";
14	sraer114_mid	exon	96466453	96466516	0.00219700095359728	+	.	gene_id "sraer114_gene_2081"; transcript_id "sraer114_gene_2081_tx_1"; exon_id "14_96466453_96466516_+"; exonnum "2"; txlen "800";
14	sraer114_ss	exon	96469439	96470015	0.00219700095359728	+	.	gene_id "sraer114_gene_2081"; transcript_id "sraer114_gene_2081_tx_1"; exon_id "14_96469439_96470015_+"; exonnum "3"; txlen "800";
14	ensembl	exon	96553410	96553870	0	+	.	gene_id "ENSRNOG00000072280"; gene_version "1"; transcript_id "ENSRNOT00000156047"; transcript_version "1"; exon_number "1"; gene_source "ensembl"; gene_biotype "lncRNA"; transcript_source "ensembl"; transcript_biotype "lncRNA"; exon_id "ENSRNOE00000809852"; exon_version "1"; tag "Ensembl_canonical";
14	ensembl	transcript	96553410	96558969	0	+	.	gene_id "ENSRNOG00000072280"; gene_version "1"; transcript_id "ENSRNOT00000156047"; transcript_version "1"; gene_source "ensembl"; gene_biotype "lncRNA"; transcript_source "ensembl"; transcript_biotype "lncRNA"; tag "Ensembl_canonical";
14	ensembl	gene	96553410	96563725	0	+	.	gene_id "ENSRNOG00000072280"; gene_version "1"; gene_source "ensembl"; gene_biotype "lncRNA";
14	ensembl	exon	96553411	96553870	0	+	.	gene_id "ENSRNOG00000072280"; gene_version "1"; transcript_id "ENSRNOT00000167293"; transcript_version "1"; exon_number "1"; gene_source "ensembl"; gene_biotype "lncRNA"; transcript_source "ensembl"; transcript_biotype "lncRNA"; exon_id "ENSRNOE00000777633"; exon_version "1";
14	ensembl	transcript	96553411	96558969	0	+	.	gene_id "ENSRNOG00000072280"; gene_version "1"; transcript_id "ENSRNOT00000167293"; transcript_version "1"; gene_source "ensembl"; gene_biotype "lncRNA"; transcript_source "ensembl"; transcript_biotype "lncRNA";
14	ensembl	exon	96553423	96553870	0	+	.	gene_id "ENSRNOG00000072280"; gene_version "1"; transcript_id "ENSRNOT00000146983"; transcript_version "1"; exon_number "1"; gene_source "ensembl"; gene_biotype "lncRNA"; transcript_source "ensembl"; transcript_biotype "lncRNA"; exon_id "ENSRNOE00000702283"; exon_version "1";
14	ensembl	transcript	96553423	96558969	0	+	.	gene_id "ENSRNOG00000072280"; gene_version "1"; transcript_id "ENSRNOT00000146983"; transcript_version "1"; gene_source "ensembl"; gene_biotype "lncRNA"; transcript_source "ensembl"; transcript_biotype "lncRNA";
14	ensembl	exon	96553529	96555482	0	+	.	gene_id "ENSRNOG00000072280"; gene_version "1"; transcript_id "ENSRNOT00000147072"; transcript_version "1"; exon_number "1"; gene_source "ensembl"; gene_biotype "lncRNA"; transcript_source "ensembl"; transcript_biotype "lncRNA"; exon_id "ENSRNOE00000719581"; exon_version "1";
14	ensembl	transcript	96553529	96563725	0	+	.	gene_id "ENSRNOG00000072280"; gene_version "1"; transcript_id "ENSRNOT00000147072"; transcript_version "1"; gene_source "ensembl"; gene_biotype "lncRNA"; transcript_source "ensembl"; transcript_biotype "lncRNA";
14	ensembl	exon	96553665	96555482	0	+	.	gene_id "ENSRNOG00000072280"; gene_version "1"; transcript_id "ENSRNOT00000139146"; transcript_version "1"; exon_number "1"; gene_source "ensembl"; gene_biotype "lncRNA"; transcript_source "ensembl"; transcript_biotype "lncRNA"; exon_id "ENSRNOE00000778082"; exon_version "1";
14	ensembl	transcript	96553665	96562331	0	+	.	gene_id "ENSRNOG00000072280"; gene_version "1"; transcript_id "ENSRNOT00000139146"; transcript_version "1"; gene_source "ensembl"; gene_biotype "lncRNA"; transcript_source "ensembl"; transcript_biotype "lncRNA";
14	ensembl	exon	96553962	96554072	0	+	.	gene_id "ENSRNOG00000072280"; gene_version "1"; transcript_id "ENSRNOT00000146983"; transcript_version "1"; exon_number "2"; gene_source "ensembl"; gene_biotype "lncRNA"; transcript_source "ensembl"; transcript_biotype "lncRNA"; exon_id "ENSRNOE00000747123"; exon_version "1";
14	ensembl	exon	96553962	96555482	0	+	.	gene_id "ENSRNOG00000072280"; gene_version "1"; transcript_id "ENSRNOT00000156047"; transcript_version "1"; exon_number "2"; gene_source "ensembl"; gene_biotype "lncRNA"; transcript_source "ensembl"; transcript_biotype "lncRNA"; exon_id "ENSRNOE00000691912"; exon_version "1"; tag "Ensembl_canonical";
14	ensembl	exon	96555890	96556554	0	+	.	gene_id "ENSRNOG00000072280"; gene_version "1"; transcript_id "ENSRNOT00000156047"; transcript_version "1"; exon_number "3"; gene_source "ensembl"; gene_biotype "lncRNA"; transcript_source "ensembl"; transcript_biotype "lncRNA"; exon_id "ENSRNOE00000717662"; exon_version "1"; tag "Ensembl_canonical";
14	ensembl	exon	96555890	96556554	0	+	.	gene_id "ENSRNOG00000072280"; gene_version "1"; transcript_id "ENSRNOT00000167293"; transcript_version "1"; exon_number "2"; gene_source "ensembl"; gene_biotype "lncRNA"; transcript_source "ensembl"; transcript_biotype "lncRNA"; exon_id "ENSRNOE00000717662"; exon_version "1";
14	ensembl	exon	96555890	96556554	0	+	.	gene_id "ENSRNOG00000072280"; gene_version "1"; transcript_id "ENSRNOT00000139146"; transcript_version "1"; exon_number "2"; gene_source "ensembl"; gene_biotype "lncRNA"; transcript_source "ensembl"; transcript_biotype "lncRNA"; exon_id "ENSRNOE00000717662"; exon_version "1";
14	ensembl	exon	96556145	96556554	0	+	.	gene_id "ENSRNOG00000072280"; gene_version "1"; transcript_id "ENSRNOT00000147072"; transcript_version "1"; exon_number "2"; gene_source "ensembl"; gene_biotype "lncRNA"; transcript_source "ensembl"; transcript_biotype "lncRNA"; exon_id "ENSRNOE00000681765"; exon_version "1";
14	ensembl	exon	96557091	96557188	0	+	.	gene_id "ENSRNOG00000072280"; gene_version "1"; transcript_id "ENSRNOT00000156047"; transcript_version "1"; exon_number "4"; gene_source "ensembl"; gene_biotype "lncRNA"; transcript_source "ensembl"; transcript_biotype "lncRNA"; exon_id "ENSRNOE00000729105"; exon_version "1"; tag "Ensembl_canonical";
14	ensembl	exon	96557091	96557188	0	+	.	gene_id "ENSRNOG00000072280"; gene_version "1"; transcript_id "ENSRNOT00000167293"; transcript_version "1"; exon_number "3"; gene_source "ensembl"; gene_biotype "lncRNA"; transcript_source "ensembl"; transcript_biotype "lncRNA"; exon_id "ENSRNOE00000729105"; exon_version "1";
14	ensembl	exon	96557091	96557188	0	+	.	gene_id "ENSRNOG00000072280"; gene_version "1"; transcript_id "ENSRNOT00000146983"; transcript_version "1"; exon_number "3"; gene_source "ensembl"; gene_biotype "lncRNA"; transcript_source "ensembl"; transcript_biotype "lncRNA"; exon_id "ENSRNOE00000729105"; exon_version "1";
14	ensembl	exon	96557091	96557188	0	+	.	gene_id "ENSRNOG00000072280"; gene_version "1"; transcript_id "ENSRNOT00000147072"; transcript_version "1"; exon_number "3"; gene_source "ensembl"; gene_biotype "lncRNA"; transcript_source "ensembl"; transcript_biotype "lncRNA"; exon_id "ENSRNOE00000729105"; exon_version "1";
14	ensembl	exon	96557091	96557188	0	+	.	gene_id "ENSRNOG00000072280"; gene_version "1"; transcript_id "ENSRNOT00000139146"; transcript_version "1"; exon_number "3"; gene_source "ensembl"; gene_biotype "lncRNA"; transcript_source "ensembl"; transcript_biotype "lncRNA"; exon_id "ENSRNOE00000729105"; exon_version "1";
14	ensembl	exon	96557777	96558969	0	+	.	gene_id "ENSRNOG00000072280"; gene_version "1"; transcript_id "ENSRNOT00000156047"; transcript_version "1"; exon_number "5"; gene_source "ensembl"; gene_biotype "lncRNA"; transcript_source "ensembl"; transcript_biotype "lncRNA"; exon_id "ENSRNOE00000762857"; exon_version "1"; tag "Ensembl_canonical";
14	ensembl	exon	96557777	96558969	0	+	.	gene_id "ENSRNOG00000072280"; gene_version "1"; transcript_id "ENSRNOT00000167293"; transcript_version "1"; exon_number "4"; gene_source "ensembl"; gene_biotype "lncRNA"; transcript_source "ensembl"; transcript_biotype "lncRNA"; exon_id "ENSRNOE00000762857"; exon_version "1";
14	ensembl	exon	96557777	96558969	0	+	.	gene_id "ENSRNOG00000072280"; gene_version "1"; transcript_id "ENSRNOT00000146983"; transcript_version "1"; exon_number "4"; gene_source "ensembl"; gene_biotype "lncRNA"; transcript_source "ensembl"; transcript_biotype "lncRNA"; exon_id "ENSRNOE00000762857"; exon_version "1";
14	ensembl	exon	96562021	96562331	0	+	.	gene_id "ENSRNOG00000072280"; gene_version "1"; transcript_id "ENSRNOT00000139146"; transcript_version "1"; exon_number "4"; gene_source "ensembl"; gene_biotype "lncRNA"; transcript_source "ensembl"; transcript_biotype "lncRNA"; exon_id "ENSRNOE00000672002"; exon_version "1";
14	ensembl	exon	96563177	96563725	0	+	.	gene_id "ENSRNOG00000072280"; gene_version "1"; transcript_id "ENSRNOT00000147072"; transcript_version "1"; exon_number "4"; gene_source "ensembl"; gene_biotype "lncRNA"; transcript_source "ensembl"; transcript_biotype "lncRNA"; exon_id "ENSRNOE00000797910"; exon_version "1";
14	ensembl	exon	96567771	96568022	0	+	.	gene_id "ENSRNOG00000082265"; gene_version "1"; transcript_id "ENSRNOT00000130895"; transcript_version "1"; exon_number "1"; gene_source "ensembl"; gene_biotype "lncRNA"; transcript_source "ensembl"; transcript_biotype "lncRNA"; exon_id "ENSRNOE00000760249"; exon_version "1"; tag "Ensembl_canonical";
14	ensembl	transcript	96567771	96569159	0	+	.	gene_id "ENSRNOG00000082265"; gene_version "1"; transcript_id "ENSRNOT00000130895"; transcript_version "1"; gene_source "ensembl"; gene_biotype "lncRNA"; transcript_source "ensembl"; transcript_biotype "lncRNA"; tag "Ensembl_canonical";
14	ensembl	gene	96567771	96581034	0	+	.	gene_id "ENSRNOG00000082265"; gene_version "1"; gene_source "ensembl"; gene_biotype "lncRNA";
14	ensembl	exon	96567839	96568022	0	+	.	gene_id "ENSRNOG00000082265"; gene_version "1"; transcript_id "ENSRNOT00000143674"; transcript_version "1"; exon_number "1"; gene_source "ensembl"; gene_biotype "lncRNA"; transcript_source "ensembl"; transcript_biotype "lncRNA"; exon_id "ENSRNOE00000800217"; exon_version "1";
14	ensembl	exon	96567839	96568022	0	+	.	gene_id "ENSRNOG00000082265"; gene_version "1"; transcript_id "ENSRNOT00000132156"; transcript_version "1"; exon_number "1"; gene_source "ensembl"; gene_biotype "lncRNA"; transcript_source "ensembl"; transcript_biotype "lncRNA"; exon_id "ENSRNOE00000800217"; exon_version "1";
14	ensembl	transcript	96567839	96569159	0	+	.	gene_id "ENSRNOG00000082265"; gene_version "1"; transcript_id "ENSRNOT00000132156"; transcript_version "1"; gene_source "ensembl"; gene_biotype "lncRNA"; transcript_source "ensembl"; transcript_biotype "lncRNA";
14	ensembl	transcript	96567839	96581034	0	+	.	gene_id "ENSRNOG00000082265"; gene_version "1"; transcript_id "ENSRNOT00000143674"; transcript_version "1"; gene_source "ensembl"; gene_biotype "lncRNA"; transcript_source "ensembl"; transcript_biotype "lncRNA";
14	ensembl	exon	96568437	96568489	0	+	.	gene_id "ENSRNOG00000082265"; gene_version "1"; transcript_id "ENSRNOT00000132156"; transcript_version "1"; exon_number "2"; gene_source "ensembl"; gene_biotype "lncRNA"; transcript_source "ensembl"; transcript_biotype "lncRNA"; exon_id "ENSRNOE00000764322"; exon_version "1";
14	ensembl	exon	96568876	96569159	0	+	.	gene_id "ENSRNOG00000082265"; gene_version "1"; transcript_id "ENSRNOT00000130895"; transcript_version "1"; exon_number "2"; gene_source "ensembl"; gene_biotype "lncRNA"; transcript_source "ensembl"; transcript_biotype "lncRNA"; exon_id "ENSRNOE00000805365"; exon_version "1"; tag "Ensembl_canonical";
14	ensembl	exon	96568876	96569159	0	+	.	gene_id "ENSRNOG00000082265"; gene_version "1"; transcript_id "ENSRNOT00000132156"; transcript_version "1"; exon_number "3"; gene_source "ensembl"; gene_biotype "lncRNA"; transcript_source "ensembl"; transcript_biotype "lncRNA"; exon_id "ENSRNOE00000805365"; exon_version "1";
14	ensembl	exon	96580876	96581034	0	+	.	gene_id "ENSRNOG00000082265"; gene_version "1"; transcript_id "ENSRNOT00000143674"; transcript_version "1"; exon_number "2"; gene_source "ensembl"; gene_biotype "lncRNA"; transcript_source "ensembl"; transcript_biotype "lncRNA"; exon_id "ENSRNOE00000793237"; exon_version "1";
14	sraer114_es	exon	96589699	96589754	0.0407924540545287	+	.	gene_id "sraer114_gene_18825"; transcript_id "sraer114_gene_18825_tx_1"; exon_id "14_96589699_96589754_+"; exonnum "1"; txlen "1491";
14	sraer114_mid	exon	96591705	96591835	0.0407924540545287	+	.	gene_id "sraer114_gene_18825"; transcript_id "sraer114_gene_18825_tx_1"; exon_id "14_96591705_96591835_+"; exonnum "2"; txlen "1491";
14	sraer114_mid	exon	96593648	96593738	0.0407924540545287	+	.	gene_id "sraer114_gene_18825"; transcript_id "sraer114_gene_18825_tx_1"; exon_id "14_96593648_96593738_+"; exonnum "3"; txlen "1491";
14	sraer114_ss	exon	96595496	96596708	0.0407924540545287	+	.	gene_id "sraer114_gene_18825"; transcript_id "sraer114_gene_18825_tx_1"; exon_id "14_96595496_96596708_+"; exonnum "4"; txlen "1491";
14	sraer114_es	exon	96622216	96623312	0.257103488750921	+	.	gene_id "sraer114_gene_26570"; transcript_id "sraer114_gene_26570_tx_1"; exon_id "14_96622216_96623312_+"; exonnum "1"; txlen "1268";
14	sraer114_ss	exon	96625189	96625359	0.257103488750921	+	.	gene_id "sraer114_gene_26570"; transcript_id "sraer114_gene_26570_tx_1"; exon_id "14_96625189_96625359_+"; exonnum "2"; txlen "1268";
14	sraer114_es	exon	97050514	97050560	0.104644448744885	+	.	gene_id "sraer114_gene_9570"; transcript_id "sraer114_gene_9570_tx_2"; exon_id "14_97050514_97050560_+"; exonnum "1"; txlen "550";
14	sraer114_es	exon	97050514	97050560	0.0427199919706921	+	.	gene_id "sraer114_gene_9570"; transcript_id "sraer114_gene_9570_tx_4"; exon_id "14_97050514_97050560_+"; exonnum "1"; txlen "803";
14	sraer114_mid	exon	97053460	97053712	0.0427199919706921	+	.	gene_id "sraer114_gene_9570"; transcript_id "sraer114_gene_9570_tx_4"; exon_id "14_97053460_97053712_+"; exonnum "2"; txlen "803";
14	sraer114_es	exon	97094390	97094564	0.400443836183599	+	.	gene_id "sraer114_gene_9570"; transcript_id "sraer114_gene_9570_tx_1"; exon_id "14_97094390_97094564_+"; exonnum "1"; txlen "678";
14	sraer114_mid	exon	97094920	97095100	0.400443836183599	+	.	gene_id "sraer114_gene_9570"; transcript_id "sraer114_gene_9570_tx_1"; exon_id "14_97094920_97095100_+"; exonnum "2"; txlen "678";
14	sraer114_mid	exon	97094920	97095100	0.104644448744885	+	.	gene_id "sraer114_gene_9570"; transcript_id "sraer114_gene_9570_tx_2"; exon_id "14_97094920_97095100_+"; exonnum "2"; txlen "550";
14	sraer114_mid	exon	97094920	97095100	0.0427199919706921	+	.	gene_id "sraer114_gene_9570"; transcript_id "sraer114_gene_9570_tx_4"; exon_id "14_97094920_97095100_+"; exonnum "3"; txlen "803";
14	sraer114_mid	exon	97108957	97109091	0.400443836183599	+	.	gene_id "sraer114_gene_9570"; transcript_id "sraer114_gene_9570_tx_1"; exon_id "14_97108957_97109091_+"; exonnum "3"; txlen "678";
14	sraer114_mid	exon	97108957	97109091	0.104644448744885	+	.	gene_id "sraer114_gene_9570"; transcript_id "sraer114_gene_9570_tx_2"; exon_id "14_97108957_97109091_+"; exonnum "3"; txlen "550";
14	sraer114_mid	exon	97108957	97109091	0.0427199919706921	+	.	gene_id "sraer114_gene_9570"; transcript_id "sraer114_gene_9570_tx_4"; exon_id "14_97108957_97109091_+"; exonnum "4"; txlen "803";
14	sraer114_ss	exon	97110321	97110507	0.400443836183599	+	.	gene_id "sraer114_gene_9570"; transcript_id "sraer114_gene_9570_tx_1"; exon_id "14_97110321_97110507_+"; exonnum "4"; txlen "678";
14	sraer114_ss	exon	97110321	97110507	0.104644448744885	+	.	gene_id "sraer114_gene_9570"; transcript_id "sraer114_gene_9570_tx_2"; exon_id "14_97110321_97110507_+"; exonnum "4"; txlen "550";
14	sraer114_ss	exon	97110321	97110507	0.0427199919706921	+	.	gene_id "sraer114_gene_9570"; transcript_id "sraer114_gene_9570_tx_4"; exon_id "14_97110321_97110507_+"; exonnum "5"; txlen "803";
14	sraer114_es	exon	97193602	97193732	0.254375586132485	+	.	gene_id "sraer114_gene_15733"; transcript_id "sraer114_gene_15733_tx_1"; exon_id "14_97193602_97193732_+"; exonnum "1"; txlen "832";
14	sraer114_es	exon	97194227	97194344	0.0211658959716894	+	.	gene_id "sraer114_gene_15733"; transcript_id "sraer114_gene_15733_tx_3"; exon_id "14_97194227_97194344_+"; exonnum "1"; txlen "819";
14	sraer114_es	exon	97212062	97212157	0.068880986727764	+	.	gene_id "sraer114_gene_15733"; transcript_id "sraer114_gene_15733_tx_2"; exon_id "14_97212062_97212157_+"; exonnum "1"; txlen "797";
14	sraer114_ss	exon	97217787	97218487	0.254375586132485	+	.	gene_id "sraer114_gene_15733"; transcript_id "sraer114_gene_15733_tx_1"; exon_id "14_97217787_97218487_+"; exonnum "2"; txlen "832";
14	sraer114_ss	exon	97217787	97218487	0.068880986727764	+	.	gene_id "sraer114_gene_15733"; transcript_id "sraer114_gene_15733_tx_2"; exon_id "14_97217787_97218487_+"; exonnum "2"; txlen "797";
14	sraer114_ss	exon	97217787	97218487	0.0211658959716894	+	.	gene_id "sraer114_gene_15733"; transcript_id "sraer114_gene_15733_tx_3"; exon_id "14_97217787_97218487_+"; exonnum "2"; txlen "819";
14	sraer114_es	exon	97272762	97272895	0.109111795608189	+	.	gene_id "sraer114_gene_27816"; transcript_id "sraer114_gene_27816_tx_1"; exon_id "14_97272762_97272895_+"; exonnum "1"; txlen "594";
14	sraer114_mid	exon	97273790	97273879	0.109111795608189	+	.	gene_id "sraer114_gene_27816"; transcript_id "sraer114_gene_27816_tx_1"; exon_id "14_97273790_97273879_+"; exonnum "2"; txlen "594";
14	sraer114_ss	exon	97274203	97274572	0.109111795608189	+	.	gene_id "sraer114_gene_27816"; transcript_id "sraer114_gene_27816_tx_1"; exon_id "14_97274203_97274572_+"; exonnum "3"; txlen "594";
14	sraer114_es	exon	97286565	97286727	0.0120226297631886	+	.	gene_id "sraer114_gene_26157"; transcript_id "sraer114_gene_26157_tx_1"; exon_id "14_97286565_97286727_+"; exonnum "1"; txlen "560";
14	sraer114_ss	exon	97287051	97287447	0.0120226297631886	+	.	gene_id "sraer114_gene_26157"; transcript_id "sraer114_gene_26157_tx_1"; exon_id "14_97287051_97287447_+"; exonnum "2"; txlen "560";
14	sraer114_es	exon	97338239	97338454	0.0281613527948571	+	.	gene_id "sraer114_gene_9571"; transcript_id "sraer114_gene_9571_tx_3"; exon_id "14_97338239_97338454_+"; exonnum "1"; txlen "729";
14	sraer114_mid	exon	97338876	97339054	0.0281613527948571	+	.	gene_id "sraer114_gene_9571"; transcript_id "sraer114_gene_9571_tx_3"; exon_id "14_97338876_97339054_+"; exonnum "2"; txlen "729";
14	sraer114_es	exon	97345659	97345840	1.61699798098318	+	.	gene_id "sraer114_gene_9571"; transcript_id "sraer114_gene_9571_tx_1"; exon_id "14_97345659_97345840_+"; exonnum "1"; txlen "516";
14	sraer114_es	exon	97346378	97346656	0.66915562395433	+	.	gene_id "sraer114_gene_9571"; transcript_id "sraer114_gene_9571_tx_2"; exon_id "14_97346378_97346656_+"; exonnum "1"; txlen "613";
14	sraer114_ss	exon	97346814	97347147	1.61699798098318	+	.	gene_id "sraer114_gene_9571"; transcript_id "sraer114_gene_9571_tx_1"; exon_id "14_97346814_97347147_+"; exonnum "2"; txlen "516";
14	sraer114_ss	exon	97346814	97347147	0.66915562395433	+	.	gene_id "sraer114_gene_9571"; transcript_id "sraer114_gene_9571_tx_2"; exon_id "14_97346814_97347147_+"; exonnum "2"; txlen "613";
14	sraer114_ss	exon	97346814	97347147	0.0281613527948571	+	.	gene_id "sraer114_gene_9571"; transcript_id "sraer114_gene_9571_tx_3"; exon_id "14_97346814_97347147_+"; exonnum "3"; txlen "729";
14	sraer114_es	exon	97375781	97376083	0.00441135771951304	+	.	gene_id "sraer114_gene_18826"; transcript_id "sraer114_gene_18826_tx_3"; exon_id "14_97375781_97376083_+"; exonnum "1"; txlen "566";
14	sraer114_mid	exon	97381115	97381168	0.00441135771951304	+	.	gene_id "sraer114_gene_18826"; transcript_id "sraer114_gene_18826_tx_3"; exon_id "14_97381115_97381168_+"; exonnum "2"; txlen "566";
14	sraer114_mid	exon	97381981	97382064	0.00441135771951304	+	.	gene_id "sraer114_gene_18826"; transcript_id "sraer114_gene_18826_tx_3"; exon_id "14_97381981_97382064_+"; exonnum "3"; txlen "566";
14	sraer114_ss	exon	97382332	97382456	0.00441135771951304	+	.	gene_id "sraer114_gene_18826"; transcript_id "sraer114_gene_18826_tx_3"; exon_id "14_97382332_97382456_+"; exonnum "4"; txlen "566";
14	sraer114_es	exon	97412350	97412665	0.0515678192764796	+	.	gene_id "sraer114_gene_27077"; transcript_id "sraer114_gene_27077_tx_3"; exon_id "14_97412350_97412665_+"; exonnum "1"; txlen "569";
14	sraer114_es	exon	97412350	97412665	0.0126995375830136	+	.	gene_id "sraer114_gene_27077"; transcript_id "sraer114_gene_27077_tx_4"; exon_id "14_97412350_97412665_+"; exonnum "1"; txlen "918";
14	sraer114_es	exon	97413676	97413800	0.0912057699143707	+	.	gene_id "sraer114_gene_27077"; transcript_id "sraer114_gene_27077_tx_1"; exon_id "14_97413676_97413800_+"; exonnum "1"; txlen "588";
14	sraer114_es	exon	97413676	97413800	0.0773517289147194	+	.	gene_id "sraer114_gene_27077"; transcript_id "sraer114_gene_27077_tx_2"; exon_id "14_97413676_97413800_+"; exonnum "1"; txlen "727";
14	sraer114_ss	exon	97413863	97414115	0.0515678192764796	+	.	gene_id "sraer114_gene_27077"; transcript_id "sraer114_gene_27077_tx_3"; exon_id "14_97413863_97414115_+"; exonnum "2"; txlen "569";
14	sraer114_mid	exon	97420947	97421085	0.0773517289147194	+	.	gene_id "sraer114_gene_27077"; transcript_id "sraer114_gene_27077_tx_2"; exon_id "14_97420947_97421085_+"; exonnum "2"; txlen "727";
14	sraer114_mid	exon	97420947	97421085	0.0126995375830136	+	.	gene_id "sraer114_gene_27077"; transcript_id "sraer114_gene_27077_tx_4"; exon_id "14_97420947_97421085_+"; exonnum "2"; txlen "918";
14	sraer114_mid	exon	97421540	97421655	0.0912057699143707	+	.	gene_id "sraer114_gene_27077"; transcript_id "sraer114_gene_27077_tx_1"; exon_id "14_97421540_97421655_+"; exonnum "2"; txlen "588";
14	sraer114_mid	exon	97421540	97421655	0.0773517289147194	+	.	gene_id "sraer114_gene_27077"; transcript_id "sraer114_gene_27077_tx_2"; exon_id "14_97421540_97421655_+"; exonnum "3"; txlen "727";
14	sraer114_mid	exon	97421540	97421655	0.0126995375830136	+	.	gene_id "sraer114_gene_27077"; transcript_id "sraer114_gene_27077_tx_4"; exon_id "14_97421540_97421655_+"; exonnum "3"; txlen "918";
14	sraer114_ss	exon	97422679	97423025	0.0912057699143707	+	.	gene_id "sraer114_gene_27077"; transcript_id "sraer114_gene_27077_tx_1"; exon_id "14_97422679_97423025_+"; exonnum "3"; txlen "588";
14	sraer114_ss	exon	97422679	97423025	0.0773517289147194	+	.	gene_id "sraer114_gene_27077"; transcript_id "sraer114_gene_27077_tx_2"; exon_id "14_97422679_97423025_+"; exonnum "4"; txlen "727";
14	sraer114_ss	exon	97422679	97423025	0.0126995375830136	+	.	gene_id "sraer114_gene_27077"; transcript_id "sraer114_gene_27077_tx_4"; exon_id "14_97422679_97423025_+"; exonnum "4"; txlen "918";
14	sraer114_es	exon	97492950	97493216	0.297469273246535	+	.	gene_id "sraer114_gene_13552"; transcript_id "sraer114_gene_13552_tx_1"; exon_id "14_97492950_97493216_+"; exonnum "1"; txlen "1313";
14	sraer114_es	exon	97493451	97493493	0.00667157880559035	+	.	gene_id "sraer114_gene_13552"; transcript_id "sraer114_gene_13552_tx_2"; exon_id "14_97493451_97493493_+"; exonnum "1"; txlen "1089";
14	sraer114_ss	exon	97494086	97495131	0.297469273246535	+	.	gene_id "sraer114_gene_13552"; transcript_id "sraer114_gene_13552_tx_1"; exon_id "14_97494086_97495131_+"; exonnum "2"; txlen "1313";
14	sraer114_ss	exon	97494086	97495131	0.00667157880559035	+	.	gene_id "sraer114_gene_13552"; transcript_id "sraer114_gene_13552_tx_2"; exon_id "14_97494086_97495131_+"; exonnum "2"; txlen "1089";
14	ensembl	exon	97503316	97504951	0	+	.	gene_id "ENSRNOG00000086945"; gene_version "1"; transcript_id "ENSRNOT00000148543"; transcript_version "1"; exon_number "1"; gene_source "ensembl"; gene_biotype "lncRNA"; transcript_source "ensembl"; transcript_biotype "lncRNA"; exon_id "ENSRNOE00000809588"; exon_version "1"; tag "Ensembl_canonical";
14	ensembl	transcript	97503316	97511653	0	+	.	gene_id "ENSRNOG00000086945"; gene_version "1"; transcript_id "ENSRNOT00000148543"; transcript_version "1"; gene_source "ensembl"; gene_biotype "lncRNA"; transcript_source "ensembl"; transcript_biotype "lncRNA"; tag "Ensembl_canonical";
14	ensembl	gene	97503316	97511775	0	+	.	gene_id "ENSRNOG00000086945"; gene_version "1"; gene_source "ensembl"; gene_biotype "lncRNA";
14	ensembl	exon	97503435	97504514	0	+	.	gene_id "ENSRNOG00000086945"; gene_version "1"; transcript_id "ENSRNOT00000136614"; transcript_version "1"; exon_number "1"; gene_source "ensembl"; gene_biotype "lncRNA"; transcript_source "ensembl"; transcript_biotype "lncRNA"; exon_id "ENSRNOE00000756047"; exon_version "1";
14	ensembl	transcript	97503435	97511775	0	+	.	gene_id "ENSRNOG00000086945"; gene_version "1"; transcript_id "ENSRNOT00000136614"; transcript_version "1"; gene_source "ensembl"; gene_biotype "lncRNA"; transcript_source "ensembl"; transcript_biotype "lncRNA";
14	ensembl	exon	97504337	97504514	0	+	.	gene_id "ENSRNOG00000086945"; gene_version "1"; transcript_id "ENSRNOT00000155993"; transcript_version "1"; exon_number "1"; gene_source "ensembl"; gene_biotype "lncRNA"; transcript_source "ensembl"; transcript_biotype "lncRNA"; exon_id "ENSRNOE00000769115"; exon_version "1";
14	ensembl	transcript	97504337	97508450	0	+	.	gene_id "ENSRNOG00000086945"; gene_version "1"; transcript_id "ENSRNOT00000155993"; transcript_version "1"; gene_source "ensembl"; gene_biotype "lncRNA"; transcript_source "ensembl"; transcript_biotype "lncRNA";
14	ensembl	exon	97504919	97504951	0	+	.	gene_id "ENSRNOG00000086945"; gene_version "1"; transcript_id "ENSRNOT00000136614"; transcript_version "1"; exon_number "2"; gene_source "ensembl"; gene_biotype "lncRNA"; transcript_source "ensembl"; transcript_biotype "lncRNA"; exon_id "ENSRNOE00000806640"; exon_version "1";
14	ensembl	exon	97504919	97504951	0	+	.	gene_id "ENSRNOG00000086945"; gene_version "1"; transcript_id "ENSRNOT00000155993"; transcript_version "1"; exon_number "2"; gene_source "ensembl"; gene_biotype "lncRNA"; transcript_source "ensembl"; transcript_biotype "lncRNA"; exon_id "ENSRNOE00000806640"; exon_version "1";
14	ensembl	exon	97508345	97508450	0	+	.	gene_id "ENSRNOG00000086945"; gene_version "1"; transcript_id "ENSRNOT00000155993"; transcript_version "1"; exon_number "3"; gene_source "ensembl"; gene_biotype "lncRNA"; transcript_source "ensembl"; transcript_biotype "lncRNA"; exon_id "ENSRNOE00000716154"; exon_version "1";
14	ensembl	exon	97511468	97511653	0	+	.	gene_id "ENSRNOG00000086945"; gene_version "1"; transcript_id "ENSRNOT00000148543"; transcript_version "1"; exon_number "2"; gene_source "ensembl"; gene_biotype "lncRNA"; transcript_source "ensembl"; transcript_biotype "lncRNA"; exon_id "ENSRNOE00000785576"; exon_version "1"; tag "Ensembl_canonical";
14	ensembl	exon	97511468	97511775	0	+	.	gene_id "ENSRNOG00000086945"; gene_version "1"; transcript_id "ENSRNOT00000136614"; transcript_version "1"; exon_number "3"; gene_source "ensembl"; gene_biotype "lncRNA"; transcript_source "ensembl"; transcript_biotype "lncRNA"; exon_id "ENSRNOE00000708339"; exon_version "1";
14	sraer114_es	exon	97562023	97562068	0.00329971018090286	+	.	gene_id "sraer114_gene_25409"; transcript_id "sraer114_gene_25409_tx_1"; exon_id "14_97562023_97562068_+"; exonnum "1"; txlen "1130";
14	sraer114_es	exon	97562023	97562068	0.000168654329814875	+	.	gene_id "sraer114_gene_25409"; transcript_id "sraer114_gene_25409_tx_2"; exon_id "14_97562023_97562068_+"; exonnum "1"; txlen "927";
14	sraer114_mid	exon	97565262	97565328	0.000168654329814875	+	.	gene_id "sraer114_gene_25409"; transcript_id "sraer114_gene_25409_tx_2"; exon_id "14_97565262_97565328_+"; exonnum "2"; txlen "927";
14	sraer114_mid	exon	97565262	97565531	0.00329971018090286	+	.	gene_id "sraer114_gene_25409"; transcript_id "sraer114_gene_25409_tx_1"; exon_id "14_97565262_97565531_+"; exonnum "2"; txlen "1130";
14	sraer114_mid	exon	97571438	97571612	0.00329971018090286	+	.	gene_id "sraer114_gene_25409"; transcript_id "sraer114_gene_25409_tx_1"; exon_id "14_97571438_97571612_+"; exonnum "3"; txlen "1130";
14	sraer114_mid	exon	97571438	97571612	0.000168654329814875	+	.	gene_id "sraer114_gene_25409"; transcript_id "sraer114_gene_25409_tx_2"; exon_id "14_97571438_97571612_+"; exonnum "3"; txlen "927";
14	sraer114_ss	exon	97573741	97574379	0.00329971018090286	+	.	gene_id "sraer114_gene_25409"; transcript_id "sraer114_gene_25409_tx_1"; exon_id "14_97573741_97574379_+"; exonnum "4"; txlen "1130";
14	sraer114_ss	exon	97573741	97574379	0.000168654329814875	+	.	gene_id "sraer114_gene_25409"; transcript_id "sraer114_gene_25409_tx_2"; exon_id "14_97573741_97574379_+"; exonnum "4"; txlen "927";
14	sraer114_es	exon	97607329	97607666	0.272472264356362	+	.	gene_id "sraer114_gene_18827"; transcript_id "sraer114_gene_18827_tx_1"; exon_id "14_97607329_97607666_+"; exonnum "1"; txlen "859";
14	sraer114_ss	exon	97608364	97608884	0.272472264356362	+	.	gene_id "sraer114_gene_18827"; transcript_id "sraer114_gene_18827_tx_1"; exon_id "14_97608364_97608884_+"; exonnum "2"; txlen "859";
14	sraer114_es	exon	97613139	97613417	0.128173204837587	+	.	gene_id "sraer114_gene_15734"; transcript_id "sraer114_gene_15734_tx_1"; exon_id "14_97613139_97613417_+"; exonnum "1"; txlen "617";
14	sraer114_es	exon	97613139	97613417	0.013209385494421	+	.	gene_id "sraer114_gene_15734"; transcript_id "sraer114_gene_15734_tx_3"; exon_id "14_97613139_97613417_+"; exonnum "1"; txlen "840";
14	sraer114_ss	exon	97613515	97613852	0.128173204837587	+	.	gene_id "sraer114_gene_15734"; transcript_id "sraer114_gene_15734_tx_1"; exon_id "14_97613515_97613852_+"; exonnum "2"; txlen "617";
14	sraer114_ss	exon	97701594	97702154	0.013209385494421	+	.	gene_id "sraer114_gene_15734"; transcript_id "sraer114_gene_15734_tx_3"; exon_id "14_97701594_97702154_+"; exonnum "2"; txlen "840";
14	ensembl	exon	97710192	97710214	0	+	.	gene_id "ENSRNOG00000080180"; gene_version "1"; transcript_id "ENSRNOT00000148388"; transcript_version "1"; exon_number "1"; gene_source "ensembl"; gene_biotype "lncRNA"; transcript_source "ensembl"; transcript_biotype "lncRNA"; exon_id "ENSRNOE00000711009"; exon_version "1";
14	ensembl	gene	97710192	97922890	0	+	.	gene_id "ENSRNOG00000080180"; gene_version "1"; gene_source "ensembl"; gene_biotype "lncRNA";
14	ensembl	transcript	97710192	97922890	0	+	.	gene_id "ENSRNOG00000080180"; gene_version "1"; transcript_id "ENSRNOT00000148388"; transcript_version "1"; gene_source "ensembl"; gene_biotype "lncRNA"; transcript_source "ensembl"; transcript_biotype "lncRNA";
14	ensembl	exon	97860098	97860305	0	+	.	gene_id "ENSRNOG00000082052"; gene_version "1"; transcript_id "ENSRNOT00000171414"; transcript_version "1"; exon_number "1"; gene_source "ensembl"; gene_biotype "lncRNA"; transcript_source "ensembl"; transcript_biotype "lncRNA"; exon_id "ENSRNOE00000813983"; exon_version "1"; tag "Ensembl_canonical";
14	ensembl	gene	97860098	97872803	0	+	.	gene_id "ENSRNOG00000082052"; gene_version "1"; gene_source "ensembl"; gene_biotype "lncRNA";
14	ensembl	transcript	97860098	97872803	0	+	.	gene_id "ENSRNOG00000082052"; gene_version "1"; transcript_id "ENSRNOT00000171414"; transcript_version "1"; gene_source "ensembl"; gene_biotype "lncRNA"; transcript_source "ensembl"; transcript_biotype "lncRNA"; tag "Ensembl_canonical";
14	ensembl	exon	97861376	97861472	0	+	.	gene_id "ENSRNOG00000082052"; gene_version "1"; transcript_id "ENSRNOT00000171414"; transcript_version "1"; exon_number "2"; gene_source "ensembl"; gene_biotype "lncRNA"; transcript_source "ensembl"; transcript_biotype "lncRNA"; exon_id "ENSRNOE00000672708"; exon_version "1"; tag "Ensembl_canonical";
14	ensembl	exon	97872236	97872393	0	+	.	gene_id "ENSRNOG00000082052"; gene_version "1"; transcript_id "ENSRNOT00000171414"; transcript_version "1"; exon_number "3"; gene_source "ensembl"; gene_biotype "lncRNA"; transcript_source "ensembl"; transcript_biotype "lncRNA"; exon_id "ENSRNOE00000735478"; exon_version "1"; tag "Ensembl_canonical";
14	ensembl	exon	97872596	97872803	0	+	.	gene_id "ENSRNOG00000082052"; gene_version "1"; transcript_id "ENSRNOT00000171414"; transcript_version "1"; exon_number "4"; gene_source "ensembl"; gene_biotype "lncRNA"; transcript_source "ensembl"; transcript_biotype "lncRNA"; exon_id "ENSRNOE00000799265"; exon_version "1"; tag "Ensembl_canonical";
14	sraer114_es	exon	97911875	97911911	0.0203358705709181	+	.	gene_id "ENSRNOG00000080180"; transcript_id "ENSRNOG00000080180_tx_1"; exon_id "14_97911875_97911911_+"; exonnum "1"; txlen "3776";
14	sraer114_es	exon	97911875	97911911	0.00407721085558683	+	.	gene_id "ENSRNOG00000080180"; transcript_id "ENSRNOG00000080180_tx_2"; exon_id "14_97911875_97911911_+"; exonnum "1"; txlen "855";
14	ensembl	exon	97913979	97914465	0	+	.	gene_id "ENSRNOG00000080180"; gene_version "1"; transcript_id "ENSRNOT00000160372"; transcript_version "1"; exon_number "1"; gene_source "ensembl"; gene_biotype "lncRNA"; transcript_source "ensembl"; transcript_biotype "lncRNA"; exon_id "ENSRNOE00000703768"; exon_version "1"; tag "Ensembl_canonical";
14	ensembl	transcript	97913979	97919881	0	+	.	gene_id "ENSRNOG00000080180"; gene_version "1"; transcript_id "ENSRNOT00000160372"; transcript_version "1"; gene_source "ensembl"; gene_biotype "lncRNA"; transcript_source "ensembl"; transcript_biotype "lncRNA"; tag "Ensembl_canonical";
14	sraer114_mid	exon	97914323	97914465	0.0203358705709181	+	.	gene_id "ENSRNOG00000080180"; transcript_id "ENSRNOG00000080180_tx_1"; exon_id "14_97914323_97914465_+"; exonnum "2"; txlen "3776";
14	sraer114_mid	exon	97914323	97914465	0.00407721085558683	+	.	gene_id "ENSRNOG00000080180"; transcript_id "ENSRNOG00000080180_tx_2"; exon_id "14_97914323_97914465_+"; exonnum "2"; txlen "855";
14	ensembl	exon	97914330	97915719	0	+	.	gene_id "ENSRNOG00000080180"; gene_version "1"; transcript_id "ENSRNOT00000148388"; transcript_version "1"; exon_number "2"; gene_source "ensembl"; gene_biotype "lncRNA"; transcript_source "ensembl"; transcript_biotype "lncRNA"; exon_id "ENSRNOE00000689147"; exon_version "1";
14	ensembl	exon	97916286	97919881	0	+	.	gene_id "ENSRNOG00000080180"; gene_version "1"; transcript_id "ENSRNOT00000160372"; transcript_version "1"; exon_number "2"; gene_source "ensembl"; gene_biotype "lncRNA"; transcript_source "ensembl"; transcript_biotype "lncRNA"; exon_id "ENSRNOE00000756851"; exon_version "1"; tag "Ensembl_canonical";
14	ENSEMBL114_rn	exon	97916286	97919881	0.0203358705709181	+	.	gene_id "ENSRNOG00000080180"; transcript_id "ENSRNOG00000080180_tx_1"; exon_id "14_97916286_97919881_+"; exonnum "3"; txlen "3776";
14	sraer114_ss	exon	97918407	97919081	0.00407721085558683	+	.	gene_id "ENSRNOG00000080180"; transcript_id "ENSRNOG00000080180_tx_2"; exon_id "14_97918407_97919081_+"; exonnum "3"; txlen "855";
14	ensembl	exon	97920602	97922890	0	+	.	gene_id "ENSRNOG00000080180"; gene_version "1"; transcript_id "ENSRNOT00000148388"; transcript_version "1"; exon_number "3"; gene_source "ensembl"; gene_biotype "lncRNA"; transcript_source "ensembl"; transcript_biotype "lncRNA"; exon_id "ENSRNOE00000718526"; exon_version "1";
14	ensembl	exon	98025722	98025862	0	+	.	gene_id "ENSRNOG00000072808"; gene_version "1"; transcript_id "ENSRNOT00000137547"; transcript_version "1"; exon_number "1"; gene_source "ensembl"; gene_biotype "lncRNA"; transcript_source "ensembl"; transcript_biotype "lncRNA"; exon_id "ENSRNOE00000781864"; exon_version "1"; tag "Ensembl_canonical";
14	ENSEMBL114_rn	exon	98025722	98025862	0.0315988256243813	+	.	gene_id "ENSRNOG00000072808"; transcript_id "ENSRNOG00000072808_tx_1"; exon_id "14_98025722_98025862_+"; exonnum "1"; txlen "604";
14	ensembl	gene	98025722	98030753	0	+	.	gene_id "ENSRNOG00000072808"; gene_version "1"; gene_source "ensembl"; gene_biotype "lncRNA";
14	ensembl	transcript	98025722	98030753	0	+	.	gene_id "ENSRNOG00000072808"; gene_version "1"; transcript_id "ENSRNOT00000137547"; transcript_version "1"; gene_source "ensembl"; gene_biotype "lncRNA"; transcript_source "ensembl"; transcript_biotype "lncRNA"; tag "Ensembl_canonical";
14	sraer114_es	exon	98025878	98025963	0.0176125139925614	+	.	gene_id "ENSRNOG00000072808"; transcript_id "ENSRNOG00000072808_tx_2"; exon_id "14_98025878_98025963_+"; exonnum "1"; txlen "549";
14	ensembl	exon	98028347	98028458	0	+	.	gene_id "ENSRNOG00000072808"; gene_version "1"; transcript_id "ENSRNOT00000137547"; transcript_version "1"; exon_number "2"; gene_source "ensembl"; gene_biotype "lncRNA"; transcript_source "ensembl"; transcript_biotype "lncRNA"; exon_id "ENSRNOE00000704458"; exon_version "1"; tag "Ensembl_canonical";
14	ENSEMBL114_rn	exon	98028347	98028458	0.0315988256243813	+	.	gene_id "ENSRNOG00000072808"; transcript_id "ENSRNOG00000072808_tx_1"; exon_id "14_98028347_98028458_+"; exonnum "2"; txlen "604";
14	ENSEMBL114_rn	exon	98028347	98028458	0.0176125139925614	+	.	gene_id "ENSRNOG00000072808"; transcript_id "ENSRNOG00000072808_tx_2"; exon_id "14_98028347_98028458_+"; exonnum "2"; txlen "549";
14	ensembl	exon	98030687	98030753	0	+	.	gene_id "ENSRNOG00000072808"; gene_version "1"; transcript_id "ENSRNOT00000137547"; transcript_version "1"; exon_number "3"; gene_source "ensembl"; gene_biotype "lncRNA"; transcript_source "ensembl"; transcript_biotype "lncRNA"; exon_id "ENSRNOE00000801671"; exon_version "1"; tag "Ensembl_canonical";
14	sraer114_ss	exon	98032462	98032812	0.0315988256243813	+	.	gene_id "ENSRNOG00000072808"; transcript_id "ENSRNOG00000072808_tx_1"; exon_id "14_98032462_98032812_+"; exonnum "3"; txlen "604";
14	sraer114_ss	exon	98032462	98032812	0.0176125139925614	+	.	gene_id "ENSRNOG00000072808"; transcript_id "ENSRNOG00000072808_tx_2"; exon_id "14_98032462_98032812_+"; exonnum "3"; txlen "549";
14	ensembl	exon	98046338	98047381	0	+	.	gene_id "ENSRNOG00000089688"; gene_version "1"; transcript_id "ENSRNOT00000153219"; transcript_version "1"; exon_number "1"; gene_source "ensembl"; gene_biotype "lncRNA"; transcript_source "ensembl"; transcript_biotype "lncRNA"; exon_id "ENSRNOE00000797137"; exon_version "1"; tag "Ensembl_canonical";
14	ensembl	gene	98046338	98047580	0	+	.	gene_id "ENSRNOG00000089688"; gene_version "1"; gene_source "ensembl"; gene_biotype "lncRNA";
14	ensembl	transcript	98046338	98047580	0	+	.	gene_id "ENSRNOG00000089688"; gene_version "1"; transcript_id "ENSRNOT00000153219"; transcript_version "1"; gene_source "ensembl"; gene_biotype "lncRNA"; transcript_source "ensembl"; transcript_biotype "lncRNA"; tag "Ensembl_canonical";
14	ensembl	exon	98047431	98047580	0	+	.	gene_id "ENSRNOG00000089688"; gene_version "1"; transcript_id "ENSRNOT00000153219"; transcript_version "1"; exon_number "2"; gene_source "ensembl"; gene_biotype "lncRNA"; transcript_source "ensembl"; transcript_biotype "lncRNA"; exon_id "ENSRNOE00000738251"; exon_version "1"; tag "Ensembl_canonical";
14	ensembl	exon	98049822	98050180	0	+	.	gene_id "ENSRNOG00000076586"; gene_version "1"; transcript_id "ENSRNOT00000127996"; transcript_version "1"; exon_number "1"; gene_source "ensembl"; gene_biotype "lncRNA"; transcript_source "ensembl"; transcript_biotype "lncRNA"; exon_id "ENSRNOE00000677175"; exon_version "1"; tag "Ensembl_canonical";
14	ensembl	gene	98049822	98055081	0	+	.	gene_id "ENSRNOG00000076586"; gene_version "1"; gene_source "ensembl"; gene_biotype "lncRNA";
14	ensembl	transcript	98049822	98055081	0	+	.	gene_id "ENSRNOG00000076586"; gene_version "1"; transcript_id "ENSRNOT00000127996"; transcript_version "1"; gene_source "ensembl"; gene_biotype "lncRNA"; transcript_source "ensembl"; transcript_biotype "lncRNA"; tag "Ensembl_canonical";
14	ensembl	exon	98054143	98055081	0	+	.	gene_id "ENSRNOG00000076586"; gene_version "1"; transcript_id "ENSRNOT00000127996"; transcript_version "1"; exon_number "2"; gene_source "ensembl"; gene_biotype "lncRNA"; transcript_source "ensembl"; transcript_biotype "lncRNA"; exon_id "ENSRNOE00000766709"; exon_version "1"; tag "Ensembl_canonical";
14	ensembl	exon	98110906	98111462	0	+	.	gene_id "ENSRNOG00000082863"; gene_version "1"; transcript_id "ENSRNOT00000150171"; transcript_version "1"; exon_number "1"; gene_source "ensembl"; gene_biotype "lncRNA"; transcript_source "ensembl"; transcript_biotype "lncRNA"; exon_id "ENSRNOE00000799417"; exon_version "1";
14	ensembl	gene	98110906	98123927	0	+	.	gene_id "ENSRNOG00000082863"; gene_version "1"; gene_source "ensembl"; gene_biotype "lncRNA";
14	ensembl	transcript	98110906	98123927	0	+	.	gene_id "ENSRNOG00000082863"; gene_version "1"; transcript_id "ENSRNOT00000150171"; transcript_version "1"; gene_source "ensembl"; gene_biotype "lncRNA"; transcript_source "ensembl"; transcript_biotype "lncRNA";
14	ensembl	exon	98116332	98116544	0	+	.	gene_id "ENSRNOG00000082863"; gene_version "1"; transcript_id "ENSRNOT00000150525"; transcript_version "1"; exon_number "1"; gene_source "ensembl"; gene_biotype "lncRNA"; transcript_source "ensembl"; transcript_biotype "lncRNA"; exon_id "ENSRNOE00000808770"; exon_version "1";
14	ensembl	transcript	98116332	98123927	0	+	.	gene_id "ENSRNOG00000082863"; gene_version "1"; transcript_id "ENSRNOT00000150525"; transcript_version "1"; gene_source "ensembl"; gene_biotype "lncRNA"; transcript_source "ensembl"; transcript_biotype "lncRNA";
14	ensembl	exon	98116675	98119112	0	+	.	gene_id "ENSRNOG00000082863"; gene_version "1"; transcript_id "ENSRNOT00000167045"; transcript_version "1"; exon_number "1"; gene_source "ensembl"; gene_biotype "lncRNA"; transcript_source "ensembl"; transcript_biotype "lncRNA"; exon_id "ENSRNOE00000735903"; exon_version "1"; tag "Ensembl_canonical";
14	ensembl	transcript	98116675	98123927	0	+	.	gene_id "ENSRNOG00000082863"; gene_version "1"; transcript_id "ENSRNOT00000167045"; transcript_version "1"; gene_source "ensembl"; gene_biotype "lncRNA"; transcript_source "ensembl"; transcript_biotype "lncRNA"; tag "Ensembl_canonical";
14	ensembl	exon	98117758	98118268	0	+	.	gene_id "ENSRNOG00000082863"; gene_version "1"; transcript_id "ENSRNOT00000132496"; transcript_version "1"; exon_number "1"; gene_source "ensembl"; gene_biotype "lncRNA"; transcript_source "ensembl"; transcript_biotype "lncRNA"; exon_id "ENSRNOE00000677605"; exon_version "1";
14	ensembl	transcript	98117758	98119153	0	+	.	gene_id "ENSRNOG00000082863"; gene_version "1"; transcript_id "ENSRNOT00000132496"; transcript_version "1"; gene_source "ensembl"; gene_biotype "lncRNA"; transcript_source "ensembl"; transcript_biotype "lncRNA";
14	ensembl	exon	98118546	98119153	0	+	.	gene_id "ENSRNOG00000082863"; gene_version "1"; transcript_id "ENSRNOT00000132496"; transcript_version "1"; exon_number "2"; gene_source "ensembl"; gene_biotype "lncRNA"; transcript_source "ensembl"; transcript_biotype "lncRNA"; exon_id "ENSRNOE00000748897"; exon_version "1";
14	ensembl	exon	98121992	98122180	0	+	.	gene_id "ENSRNOG00000082863"; gene_version "1"; transcript_id "ENSRNOT00000147432"; transcript_version "1"; exon_number "1"; gene_source "ensembl"; gene_biotype "lncRNA"; transcript_source "ensembl"; transcript_biotype "lncRNA"; exon_id "ENSRNOE00000770280"; exon_version "1";
14	ensembl	transcript	98121992	98123927	0	+	.	gene_id "ENSRNOG00000082863"; gene_version "1"; transcript_id "ENSRNOT00000147432"; transcript_version "1"; gene_source "ensembl"; gene_biotype "lncRNA"; transcript_source "ensembl"; transcript_biotype "lncRNA";
14	ensembl	exon	98122777	98122958	0	+	.	gene_id "ENSRNOG00000082863"; gene_version "1"; transcript_id "ENSRNOT00000150171"; transcript_version "1"; exon_number "2"; gene_source "ensembl"; gene_biotype "lncRNA"; transcript_source "ensembl"; transcript_biotype "lncRNA"; exon_id "ENSRNOE00000731474"; exon_version "1";
14	ensembl	exon	98122777	98122958	0	+	.	gene_id "ENSRNOG00000082863"; gene_version "1"; transcript_id "ENSRNOT00000150525"; transcript_version "1"; exon_number "2"; gene_source "ensembl"; gene_biotype "lncRNA"; transcript_source "ensembl"; transcript_biotype "lncRNA"; exon_id "ENSRNOE00000731474"; exon_version "1";
14	ensembl	exon	98122777	98122958	0	+	.	gene_id "ENSRNOG00000082863"; gene_version "1"; transcript_id "ENSRNOT00000167045"; transcript_version "1"; exon_number "2"; gene_source "ensembl"; gene_biotype "lncRNA"; transcript_source "ensembl"; transcript_biotype "lncRNA"; exon_id "ENSRNOE00000731474"; exon_version "1"; tag "Ensembl_canonical";
14	ensembl	exon	98122777	98122958	0	+	.	gene_id "ENSRNOG00000082863"; gene_version "1"; transcript_id "ENSRNOT00000147432"; transcript_version "1"; exon_number "2"; gene_source "ensembl"; gene_biotype "lncRNA"; transcript_source "ensembl"; transcript_biotype "lncRNA"; exon_id "ENSRNOE00000731474"; exon_version "1";
14	ensembl	exon	98123652	98123927	0	+	.	gene_id "ENSRNOG00000082863"; gene_version "1"; transcript_id "ENSRNOT00000150171"; transcript_version "1"; exon_number "3"; gene_source "ensembl"; gene_biotype "lncRNA"; transcript_source "ensembl"; transcript_biotype "lncRNA"; exon_id "ENSRNOE00000745216"; exon_version "1";
14	ensembl	exon	98123652	98123927	0	+	.	gene_id "ENSRNOG00000082863"; gene_version "1"; transcript_id "ENSRNOT00000150525"; transcript_version "1"; exon_number "3"; gene_source "ensembl"; gene_biotype "lncRNA"; transcript_source "ensembl"; transcript_biotype "lncRNA"; exon_id "ENSRNOE00000745216"; exon_version "1";
14	ensembl	exon	98123652	98123927	0	+	.	gene_id "ENSRNOG00000082863"; gene_version "1"; transcript_id "ENSRNOT00000167045"; transcript_version "1"; exon_number "3"; gene_source "ensembl"; gene_biotype "lncRNA"; transcript_source "ensembl"; transcript_biotype "lncRNA"; exon_id "ENSRNOE00000745216"; exon_version "1"; tag "Ensembl_canonical";
14	ensembl	exon	98123652	98123927	0	+	.	gene_id "ENSRNOG00000082863"; gene_version "1"; transcript_id "ENSRNOT00000147432"; transcript_version "1"; exon_number "3"; gene_source "ensembl"; gene_biotype "lncRNA"; transcript_source "ensembl"; transcript_biotype "lncRNA"; exon_id "ENSRNOE00000745216"; exon_version "1";
14	ensembl	exon	98164948	98166071	0	+	.	gene_id "ENSRNOG00000082621"; gene_version "1"; transcript_id "ENSRNOT00000168643"; transcript_version "1"; exon_number "1"; gene_source "ensembl"; gene_biotype "lncRNA"; transcript_source "ensembl"; transcript_biotype "lncRNA"; exon_id "ENSRNOE00000806709"; exon_version "1";
14	ensembl	transcript	98164948	98175861	0	+	.	gene_id "ENSRNOG00000082621"; gene_version "1"; transcript_id "ENSRNOT00000168643"; transcript_version "1"; gene_source "ensembl"; gene_biotype "lncRNA"; transcript_source "ensembl"; transcript_biotype "lncRNA";
14	ensembl	gene	98164948	98176674	0	+	.	gene_id "ENSRNOG00000082621"; gene_version "1"; gene_source "ensembl"; gene_biotype "lncRNA";
14	ensembl	exon	98165003	98166491	0	+	.	gene_id "ENSRNOG00000082621"; gene_version "1"; transcript_id "ENSRNOT00000124188"; transcript_version "1"; exon_number "1"; gene_source "ensembl"; gene_biotype "lncRNA"; transcript_source "ensembl"; transcript_biotype "lncRNA"; exon_id "ENSRNOE00000750473"; exon_version "1";
14	ensembl	transcript	98165003	98176674	0	+	.	gene_id "ENSRNOG00000082621"; gene_version "1"; transcript_id "ENSRNOT00000124188"; transcript_version "1"; gene_source "ensembl"; gene_biotype "lncRNA"; transcript_source "ensembl"; transcript_biotype "lncRNA";
14	ensembl	exon	98165079	98165170	0	+	.	gene_id "ENSRNOG00000082621"; gene_version "1"; transcript_id "ENSRNOT00000150188"; transcript_version "1"; exon_number "1"; gene_source "ensembl"; gene_biotype "lncRNA"; transcript_source "ensembl"; transcript_biotype "lncRNA"; exon_id "ENSRNOE00000781531"; exon_version "1";
14	ensembl	transcript	98165079	98175861	0	+	.	gene_id "ENSRNOG00000082621"; gene_version "1"; transcript_id "ENSRNOT00000150188"; transcript_version "1"; gene_source "ensembl"; gene_biotype "lncRNA"; transcript_source "ensembl"; transcript_biotype "lncRNA";
14	ensembl	exon	98165377	98166491	0	+	.	gene_id "ENSRNOG00000082621"; gene_version "1"; transcript_id "ENSRNOT00000163291"; transcript_version "1"; exon_number "1"; gene_source "ensembl"; gene_biotype "lncRNA"; transcript_source "ensembl"; transcript_biotype "lncRNA"; exon_id "ENSRNOE00000813725"; exon_version "1"; tag "Ensembl_canonical";
14	ensembl	transcript	98165377	98175861	0	+	.	gene_id "ENSRNOG00000082621"; gene_version "1"; transcript_id "ENSRNOT00000163291"; transcript_version "1"; gene_source "ensembl"; gene_biotype "lncRNA"; transcript_source "ensembl"; transcript_biotype "lncRNA"; tag "Ensembl_canonical";
14	ensembl	exon	98166130	98166491	0	+	.	gene_id "ENSRNOG00000082621"; gene_version "1"; transcript_id "ENSRNOT00000128045"; transcript_version "1"; exon_number "1"; gene_source "ensembl"; gene_biotype "lncRNA"; transcript_source "ensembl"; transcript_biotype "lncRNA"; exon_id "ENSRNOE00000719269"; exon_version "1";
14	ensembl	transcript	98166130	98173305	0	+	.	gene_id "ENSRNOG00000082621"; gene_version "1"; transcript_id "ENSRNOT00000128045"; transcript_version "1"; gene_source "ensembl"; gene_biotype "lncRNA"; transcript_source "ensembl"; transcript_biotype "lncRNA";
14	ensembl	exon	98166330	98166491	0	+	.	gene_id "ENSRNOG00000082621"; gene_version "1"; transcript_id "ENSRNOT00000168643"; transcript_version "1"; exon_number "2"; gene_source "ensembl"; gene_biotype "lncRNA"; transcript_source "ensembl"; transcript_biotype "lncRNA"; exon_id "ENSRNOE00000759638"; exon_version "1";
14	ensembl	exon	98171614	98171769	0	+	.	gene_id "ENSRNOG00000082621"; gene_version "1"; transcript_id "ENSRNOT00000124188"; transcript_version "1"; exon_number "2"; gene_source "ensembl"; gene_biotype "lncRNA"; transcript_source "ensembl"; transcript_biotype "lncRNA"; exon_id "ENSRNOE00000703729"; exon_version "1";
14	ensembl	exon	98171614	98171769	0	+	.	gene_id "ENSRNOG00000082621"; gene_version "1"; transcript_id "ENSRNOT00000128045"; transcript_version "1"; exon_number "2"; gene_source "ensembl"; gene_biotype "lncRNA"; transcript_source "ensembl"; transcript_biotype "lncRNA"; exon_id "ENSRNOE00000703729"; exon_version "1";
14	ensembl	exon	98171614	98171813	0	+	.	gene_id "ENSRNOG00000082621"; gene_version "1"; transcript_id "ENSRNOT00000168643"; transcript_version "1"; exon_number "3"; gene_source "ensembl"; gene_biotype "lncRNA"; transcript_source "ensembl"; transcript_biotype "lncRNA"; exon_id "ENSRNOE00000739480"; exon_version "1";
14	ensembl	exon	98171614	98171818	0	+	.	gene_id "ENSRNOG00000082621"; gene_version "1"; transcript_id "ENSRNOT00000150188"; transcript_version "1"; exon_number "2"; gene_source "ensembl"; gene_biotype "lncRNA"; transcript_source "ensembl"; transcript_biotype "lncRNA"; exon_id "ENSRNOE00000760550"; exon_version "1";
14	ensembl	exon	98171614	98172991	0	+	.	gene_id "ENSRNOG00000082621"; gene_version "1"; transcript_id "ENSRNOT00000163291"; transcript_version "1"; exon_number "2"; gene_source "ensembl"; gene_biotype "lncRNA"; transcript_source "ensembl"; transcript_biotype "lncRNA"; exon_id "ENSRNOE00000794367"; exon_version "1"; tag "Ensembl_canonical";
14	ensembl	exon	98172663	98172904	0	+	.	gene_id "ENSRNOG00000082621"; gene_version "1"; transcript_id "ENSRNOT00000168643"; transcript_version "1"; exon_number "4"; gene_source "ensembl"; gene_biotype "lncRNA"; transcript_source "ensembl"; transcript_biotype "lncRNA"; exon_id "ENSRNOE00000705769"; exon_version "1";
14	ensembl	exon	98172930	98173305	0	+	.	gene_id "ENSRNOG00000082621"; gene_version "1"; transcript_id "ENSRNOT00000128045"; transcript_version "1"; exon_number "3"; gene_source "ensembl"; gene_biotype "lncRNA"; transcript_source "ensembl"; transcript_biotype "lncRNA"; exon_id "ENSRNOE00000680951"; exon_version "1";
14	ensembl	exon	98174997	98175861	0	+	.	gene_id "ENSRNOG00000082621"; gene_version "1"; transcript_id "ENSRNOT00000168643"; transcript_version "1"; exon_number "5"; gene_source "ensembl"; gene_biotype "lncRNA"; transcript_source "ensembl"; transcript_biotype "lncRNA"; exon_id "ENSRNOE00000723593"; exon_version "1";
14	ensembl	exon	98174997	98175861	0	+	.	gene_id "ENSRNOG00000082621"; gene_version "1"; transcript_id "ENSRNOT00000124188"; transcript_version "1"; exon_number "3"; gene_source "ensembl"; gene_biotype "lncRNA"; transcript_source "ensembl"; transcript_biotype "lncRNA"; exon_id "ENSRNOE00000723593"; exon_version "1";
14	ensembl	exon	98174997	98175861	0	+	.	gene_id "ENSRNOG00000082621"; gene_version "1"; transcript_id "ENSRNOT00000150188"; transcript_version "1"; exon_number "3"; gene_source "ensembl"; gene_biotype "lncRNA"; transcript_source "ensembl"; transcript_biotype "lncRNA"; exon_id "ENSRNOE00000723593"; exon_version "1";
14	ensembl	exon	98174997	98175861	0	+	.	gene_id "ENSRNOG00000082621"; gene_version "1"; transcript_id "ENSRNOT00000163291"; transcript_version "1"; exon_number "3"; gene_source "ensembl"; gene_biotype "lncRNA"; transcript_source "ensembl"; transcript_biotype "lncRNA"; exon_id "ENSRNOE00000723593"; exon_version "1"; tag "Ensembl_canonical";
14	ensembl	exon	98176565	98176674	0	+	.	gene_id "ENSRNOG00000082621"; gene_version "1"; transcript_id "ENSRNOT00000124188"; transcript_version "1"; exon_number "4"; gene_source "ensembl"; gene_biotype "lncRNA"; transcript_source "ensembl"; transcript_biotype "lncRNA"; exon_id "ENSRNOE00000735216"; exon_version "1";
14	ensembl	exon	98197212	98197420	0	+	.	gene_id "ENSRNOG00000076269"; gene_version "1"; transcript_id "ENSRNOT00000125502"; transcript_version "1"; exon_number "1"; gene_source "ensembl"; gene_biotype "lncRNA"; transcript_source "ensembl"; transcript_biotype "lncRNA"; exon_id "ENSRNOE00000798337"; exon_version "1";
14	ensembl	transcript	98197212	98209408	0	+	.	gene_id "ENSRNOG00000076269"; gene_version "1"; transcript_id "ENSRNOT00000125502"; transcript_version "1"; gene_source "ensembl"; gene_biotype "lncRNA"; transcript_source "ensembl"; transcript_biotype "lncRNA";
14	ensembl	gene	98197212	98281275	0	+	.	gene_id "ENSRNOG00000076269"; gene_version "1"; gene_source "ensembl"; gene_biotype "lncRNA";
14	ensembl	exon	98197340	98197420	0	+	.	gene_id "ENSRNOG00000076269"; gene_version "1"; transcript_id "ENSRNOT00000146083"; transcript_version "1"; exon_number "1"; gene_source "ensembl"; gene_biotype "lncRNA"; transcript_source "ensembl"; transcript_biotype "lncRNA"; exon_id "ENSRNOE00000751354"; exon_version "1"; tag "Ensembl_canonical";
14	ensembl	exon	98197340	98197420	0	+	.	gene_id "ENSRNOG00000076269"; gene_version "1"; transcript_id "ENSRNOT00000121602"; transcript_version "1"; exon_number "1"; gene_source "ensembl"; gene_biotype "lncRNA"; transcript_source "ensembl"; transcript_biotype "lncRNA"; exon_id "ENSRNOE00000751354"; exon_version "1";
14	ensembl	transcript	98197340	98277696	0	+	.	gene_id "ENSRNOG00000076269"; gene_version "1"; transcript_id "ENSRNOT00000121602"; transcript_version "1"; gene_source "ensembl"; gene_biotype "lncRNA"; transcript_source "ensembl"; transcript_biotype "lncRNA";
14	ensembl	transcript	98197340	98281275	0	+	.	gene_id "ENSRNOG00000076269"; gene_version "1"; transcript_id "ENSRNOT00000146083"; transcript_version "1"; gene_source "ensembl"; gene_biotype "lncRNA"; transcript_source "ensembl"; transcript_biotype "lncRNA"; tag "Ensembl_canonical";
14	ensembl	exon	98199001	98202064	0	+	.	gene_id "ENSRNOG00000084249"; gene_version "1"; transcript_id "ENSRNOT00000132689"; transcript_version "1"; exon_number "1"; gene_source "ensembl"; gene_biotype "lncRNA"; transcript_source "ensembl"; transcript_biotype "lncRNA"; exon_id "ENSRNOE00000690008"; exon_version "1"; tag "Ensembl_canonical";
14	ensembl	gene	98199001	98202753	0	+	.	gene_id "ENSRNOG00000084249"; gene_version "1"; gene_source "ensembl"; gene_biotype "lncRNA";
14	ensembl	transcript	98199001	98202753	0	+	.	gene_id "ENSRNOG00000084249"; gene_version "1"; transcript_id "ENSRNOT00000132689"; transcript_version "1"; gene_source "ensembl"; gene_biotype "lncRNA"; transcript_source "ensembl"; transcript_biotype "lncRNA"; tag "Ensembl_canonical";
14	ensembl	exon	98202130	98202753	0	+	.	gene_id "ENSRNOG00000084249"; gene_version "1"; transcript_id "ENSRNOT00000132689"; transcript_version "1"; exon_number "2"; gene_source "ensembl"; gene_biotype "lncRNA"; transcript_source "ensembl"; transcript_biotype "lncRNA"; exon_id "ENSRNOE00000726185"; exon_version "1"; tag "Ensembl_canonical";
14	ensembl	exon	98208879	98209408	0	+	.	gene_id "ENSRNOG00000076269"; gene_version "1"; transcript_id "ENSRNOT00000125502"; transcript_version "1"; exon_number "2"; gene_source "ensembl"; gene_biotype "lncRNA"; transcript_source "ensembl"; transcript_biotype "lncRNA"; exon_id "ENSRNOE00000813944"; exon_version "1";
14	sraer114_es	exon	98215328	98215658	0.667479745817423	+	.	gene_id "sraer114_gene_15735"; transcript_id "sraer114_gene_15735_tx_1"; exon_id "14_98215328_98215658_+"; exonnum "1"; txlen "502";
14	sraer114_ss	exon	98222128	98222298	0.667479745817423	+	.	gene_id "sraer114_gene_15735"; transcript_id "sraer114_gene_15735_tx_1"; exon_id "14_98222128_98222298_+"; exonnum "2"; txlen "502";
14	ensembl	exon	98265907	98265985	0	+	.	gene_id "ENSRNOG00000076269"; gene_version "1"; transcript_id "ENSRNOT00000146083"; transcript_version "1"; exon_number "2"; gene_source "ensembl"; gene_biotype "lncRNA"; transcript_source "ensembl"; transcript_biotype "lncRNA"; exon_id "ENSRNOE00000672497"; exon_version "1"; tag "Ensembl_canonical";
14	ensembl	exon	98265907	98265985	0	+	.	gene_id "ENSRNOG00000076269"; gene_version "1"; transcript_id "ENSRNOT00000121602"; transcript_version "1"; exon_number "2"; gene_source "ensembl"; gene_biotype "lncRNA"; transcript_source "ensembl"; transcript_biotype "lncRNA"; exon_id "ENSRNOE00000672497"; exon_version "1";
14	ensembl	exon	98277464	98277696	0	+	.	gene_id "ENSRNOG00000076269"; gene_version "1"; transcript_id "ENSRNOT00000121602"; transcript_version "1"; exon_number "3"; gene_source "ensembl"; gene_biotype "lncRNA"; transcript_source "ensembl"; transcript_biotype "lncRNA"; exon_id "ENSRNOE00000742594"; exon_version "1";
14	ensembl	exon	98280453	98281275	0	+	.	gene_id "ENSRNOG00000076269"; gene_version "1"; transcript_id "ENSRNOT00000146083"; transcript_version "1"; exon_number "3"; gene_source "ensembl"; gene_biotype "lncRNA"; transcript_source "ensembl"; transcript_biotype "lncRNA"; exon_id "ENSRNOE00000787408"; exon_version "1"; tag "Ensembl_canonical";
14	sraer114_es	exon	98294251	98294502	0.0420840523569932	+	.	gene_id "ENSRNOG00000079411"; transcript_id "ENSRNOG00000079411_tx_5"; exon_id "14_98294251_98294502_+"; exonnum "1"; txlen "1495";
14	sraer114_mid	exon	98296872	98297113	0.0420840523569932	+	.	gene_id "ENSRNOG00000079411"; transcript_id "ENSRNOG00000079411_tx_5"; exon_id "14_98296872_98297113_+"; exonnum "2"; txlen "1495";
14	sraer114_mid	exon	98297691	98297942	0.0420840523569932	+	.	gene_id "ENSRNOG00000079411"; transcript_id "ENSRNOG00000079411_tx_5"; exon_id "14_98297691_98297942_+"; exonnum "3"; txlen "1495";
14	sraer114_es	exon	98298105	98298472	0.0127232016118151	+	.	gene_id "ENSRNOG00000079411"; transcript_id "ENSRNOG00000079411_tx_7"; exon_id "14_98298105_98298472_+"; exonnum "1"; txlen "1117";
14	sraer114_mid	exon	98298818	98298943	0.0420840523569932	+	.	gene_id "ENSRNOG00000079411"; transcript_id "ENSRNOG00000079411_tx_5"; exon_id "14_98298818_98298943_+"; exonnum "4"; txlen "1495";
14	sraer114_mid	exon	98298818	98298943	0.0127232016118151	+	.	gene_id "ENSRNOG00000079411"; transcript_id "ENSRNOG00000079411_tx_7"; exon_id "14_98298818_98298943_+"; exonnum "2"; txlen "1117";
14	sraer114_ss	exon	98309405	98310027	0.0420840523569932	+	.	gene_id "ENSRNOG00000079411"; transcript_id "ENSRNOG00000079411_tx_5"; exon_id "14_98309405_98310027_+"; exonnum "5"; txlen "1495";
14	sraer114_ss	exon	98309405	98310027	0.0127232016118151	+	.	gene_id "ENSRNOG00000079411"; transcript_id "ENSRNOG00000079411_tx_7"; exon_id "14_98309405_98310027_+"; exonnum "3"; txlen "1117";
14	ensembl	exon	98312077	98312174	0	+	.	gene_id "ENSRNOG00000079411"; gene_version "1"; transcript_id "ENSRNOT00000134212"; transcript_version "1"; exon_number "1"; gene_source "ensembl"; gene_biotype "lncRNA"; transcript_source "ensembl"; transcript_biotype "lncRNA"; exon_id "ENSRNOE00000750553"; exon_version "1";
14	ensembl	gene	98312077	98327332	0	+	.	gene_id "ENSRNOG00000079411"; gene_version "1"; gene_source "ensembl"; gene_biotype "lncRNA";
14	ensembl	transcript	98312077	98327332	0	+	.	gene_id "ENSRNOG00000079411"; gene_version "1"; transcript_id "ENSRNOT00000134212"; transcript_version "1"; gene_source "ensembl"; gene_biotype "lncRNA"; transcript_source "ensembl"; transcript_biotype "lncRNA";
14	ensembl	exon	98312136	98312174	0	+	.	gene_id "ENSRNOG00000079411"; gene_version "1"; transcript_id "ENSRNOT00000130576"; transcript_version "1"; exon_number "1"; gene_source "ensembl"; gene_biotype "lncRNA"; transcript_source "ensembl"; transcript_biotype "lncRNA"; exon_id "ENSRNOE00000673516"; exon_version "1"; tag "Ensembl_canonical";
14	ensembl	transcript	98312136	98324981	0	+	.	gene_id "ENSRNOG00000079411"; gene_version "1"; transcript_id "ENSRNOT00000130576"; transcript_version "1"; gene_source "ensembl"; gene_biotype "lncRNA"; transcript_source "ensembl"; transcript_biotype "lncRNA"; tag "Ensembl_canonical";
14	ensembl	exon	98324338	98324475	0	+	.	gene_id "ENSRNOG00000079411"; gene_version "1"; transcript_id "ENSRNOT00000134212"; transcript_version "1"; exon_number "2"; gene_source "ensembl"; gene_biotype "lncRNA"; transcript_source "ensembl"; transcript_biotype "lncRNA"; exon_id "ENSRNOE00000785264"; exon_version "1";
14	ensembl	exon	98324338	98324981	0	+	.	gene_id "ENSRNOG00000079411"; gene_version "1"; transcript_id "ENSRNOT00000130576"; transcript_version "1"; exon_number "2"; gene_source "ensembl"; gene_biotype "lncRNA"; transcript_source "ensembl"; transcript_biotype "lncRNA"; exon_id "ENSRNOE00000803538"; exon_version "1"; tag "Ensembl_canonical";
14	sraer114_es	exon	98325630	98325950	0.142657820834175	+	.	gene_id "ENSRNOG00000079411"; transcript_id "ENSRNOG00000079411_tx_1"; exon_id "14_98325630_98325950_+"; exonnum "1"; txlen "536";
14	sraer114_es	exon	98325630	98325950	0.0142388754718638	+	.	gene_id "ENSRNOG00000079411"; transcript_id "ENSRNOG00000079411_tx_6"; exon_id "14_98325630_98325950_+"; exonnum "1"; txlen "1051";
14	ensembl	exon	98327118	98327332	0	+	.	gene_id "ENSRNOG00000079411"; gene_version "1"; transcript_id "ENSRNOT00000134212"; transcript_version "1"; exon_number "3"; gene_source "ensembl"; gene_biotype "lncRNA"; transcript_source "ensembl"; transcript_biotype "lncRNA"; exon_id "ENSRNOE00000746525"; exon_version "1";
14	ENSEMBL114_rn	exon	98327118	98327332	0.142657820834175	+	.	gene_id "ENSRNOG00000079411"; transcript_id "ENSRNOG00000079411_tx_1"; exon_id "14_98327118_98327332_+"; exonnum "2"; txlen "536";
14	sraer114_es	exon	98329098	98329196	0.134127659078742	+	.	gene_id "ENSRNOG00000079411"; transcript_id "ENSRNOG00000079411_tx_2"; exon_id "14_98329098_98329196_+"; exonnum "1"; txlen "1060";
14	sraer114_mid	exon	98330732	98330962	0.134127659078742	+	.	gene_id "ENSRNOG00000079411"; transcript_id "ENSRNOG00000079411_tx_2"; exon_id "14_98330732_98330962_+"; exonnum "2"; txlen "1060";
14	sraer114_mid	exon	98331648	98332064	0.134127659078742	+	.	gene_id "ENSRNOG00000079411"; transcript_id "ENSRNOG00000079411_tx_2"; exon_id "14_98331648_98332064_+"; exonnum "3"; txlen "1060";
14	sraer114_mid	exon	98331648	98332064	0.0142388754718638	+	.	gene_id "ENSRNOG00000079411"; transcript_id "ENSRNOG00000079411_tx_6"; exon_id "14_98331648_98332064_+"; exonnum "2"; txlen "1051";
14	sraer114_mid	exon	98332617	98332762	0.134127659078742	+	.	gene_id "ENSRNOG00000079411"; transcript_id "ENSRNOG00000079411_tx_2"; exon_id "14_98332617_98332762_+"; exonnum "4"; txlen "1060";
14	sraer114_mid	exon	98332617	98332762	0.0142388754718638	+	.	gene_id "ENSRNOG00000079411"; transcript_id "ENSRNOG00000079411_tx_6"; exon_id "14_98332617_98332762_+"; exonnum "3"; txlen "1051";
14	sraer114_mid	exon	98338904	98339070	0.134127659078742	+	.	gene_id "ENSRNOG00000079411"; transcript_id "ENSRNOG00000079411_tx_2"; exon_id "14_98338904_98339070_+"; exonnum "5"; txlen "1060";
14	sraer114_mid	exon	98338904	98339070	0.0142388754718638	+	.	gene_id "ENSRNOG00000079411"; transcript_id "ENSRNOG00000079411_tx_6"; exon_id "14_98338904_98339070_+"; exonnum "4"; txlen "1051";
14	ensembl	five_prime_utr	98350290	98351060	0	+	.	gene_id "ENSRNOG00000004888"; gene_version "9"; transcript_id "ENSRNOT00000079874"; transcript_version "3"; gene_name "Spred2"; gene_source "ensembl"; gene_biotype "protein_coding"; transcript_name "Spred2-201"; transcript_source "ensembl"; transcript_biotype "protein_coding"; tag "Ensembl_canonical";
14	ensembl	exon	98350290	98351086	0	+	.	gene_id "ENSRNOG00000004888"; gene_version "9"; transcript_id "ENSRNOT00000079874"; transcript_version "3"; exon_number "1"; gene_name "Spred2"; gene_source "ensembl"; gene_biotype "protein_coding"; transcript_name "Spred2-201"; transcript_source "ensembl"; transcript_biotype "protein_coding"; exon_id "ENSRNOE00000657683"; exon_version "2"; tag "Ensembl_canonical";
14	ENSEMBL114_rn	exon	98350290	98351086	0.220499815549311	+	.	gene_id "ENSRNOG00000004888"; transcript_id "ENSRNOG00000004888_tx_2"; exon_id "14_98350290_98351086_+"; exonnum "1"; txlen "4723";
14	ensembl	transcript	98350290	98452139	0	+	.	gene_id "ENSRNOG00000004888"; gene_version "9"; transcript_id "ENSRNOT00000079874"; transcript_version "3"; gene_name "Spred2"; gene_source "ensembl"; gene_biotype "protein_coding"; transcript_name "Spred2-201"; transcript_source "ensembl"; transcript_biotype "protein_coding"; tag "Ensembl_canonical";
14	ensembl	gene	98350290	98452143	0	+	.	gene_id "ENSRNOG00000004888"; gene_version "9"; gene_name "Spred2"; gene_source "ensembl"; gene_biotype "protein_coding";
14	ensembl	start_codon	98351061	98351063	0	+	0	gene_id "ENSRNOG00000004888"; gene_version "9"; transcript_id "ENSRNOT00000079874"; transcript_version "3"; exon_number "1"; gene_name "Spred2"; gene_source "ensembl"; gene_biotype "protein_coding"; transcript_name "Spred2-201"; transcript_source "ensembl"; transcript_biotype "protein_coding"; tag "Ensembl_canonical";
14	ensembl	CDS	98351061	98351086	0	+	0	gene_id "ENSRNOG00000004888"; gene_version "9"; transcript_id "ENSRNOT00000079874"; transcript_version "3"; exon_number "1"; gene_name "Spred2"; gene_source "ensembl"; gene_biotype "protein_coding"; transcript_name "Spred2-201"; transcript_source "ensembl"; transcript_biotype "protein_coding"; protein_id "ENSRNOP00000071793"; protein_version "2"; tag "Ensembl_canonical";
14	ensembl	five_prime_utr	98409760	98410123	0	+	.	gene_id "ENSRNOG00000004888"; gene_version "9"; transcript_id "ENSRNOT00000161751"; transcript_version "1"; gene_name "Spred2"; gene_source "ensembl"; gene_biotype "protein_coding"; transcript_name "Spred2-202"; transcript_source "ensembl"; transcript_biotype "protein_coding";
14	ensembl	exon	98409760	98410140	0	+	.	gene_id "ENSRNOG00000004888"; gene_version "9"; transcript_id "ENSRNOT00000161751"; transcript_version "1"; exon_number "1"; gene_name "Spred2"; gene_source "ensembl"; gene_biotype "protein_coding"; transcript_name "Spred2-202"; transcript_source "ensembl"; transcript_biotype "protein_coding"; exon_id "ENSRNOE00000527437"; exon_version "3";
14	ensembl	transcript	98409760	98452143	0	+	.	gene_id "ENSRNOG00000004888"; gene_version "9"; transcript_id "ENSRNOT00000161751"; transcript_version "1"; gene_name "Spred2"; gene_source "ensembl"; gene_biotype "protein_coding"; transcript_name "Spred2-202"; transcript_source "ensembl"; transcript_biotype "protein_coding";
14	ensembl	start_codon	98410124	98410126	0	+	0	gene_id "ENSRNOG00000004888"; gene_version "9"; transcript_id "ENSRNOT00000161751"; transcript_version "1"; exon_number "1"; gene_name "Spred2"; gene_source "ensembl"; gene_biotype "protein_coding"; transcript_name "Spred2-202"; transcript_source "ensembl"; transcript_biotype "protein_coding";
14	ensembl	CDS	98410124	98410140	0	+	0	gene_id "ENSRNOG00000004888"; gene_version "9"; transcript_id "ENSRNOT00000161751"; transcript_version "1"; exon_number "1"; gene_name "Spred2"; gene_source "ensembl"; gene_biotype "protein_coding"; transcript_name "Spred2-202"; transcript_source "ensembl"; transcript_biotype "protein_coding"; protein_id "ENSRNOP00000102473"; protein_version "1";
14	ensembl	exon	98427670	98427847	0	+	.	gene_id "ENSRNOG00000004888"; gene_version "9"; transcript_id "ENSRNOT00000161751"; transcript_version "1"; exon_number "2"; gene_name "Spred2"; gene_source "ensembl"; gene_biotype "protein_coding"; transcript_name "Spred2-202"; transcript_source "ensembl"; transcript_biotype "protein_coding"; exon_id "ENSRNOE00000046406"; exon_version "3";
14	ensembl	CDS	98427670	98427847	0	+	1	gene_id "ENSRNOG00000004888"; gene_version "9"; transcript_id "ENSRNOT00000161751"; transcript_version "1"; exon_number "2"; gene_name "Spred2"; gene_source "ensembl"; gene_biotype "protein_coding"; transcript_name "Spred2-202"; transcript_source "ensembl"; transcript_biotype "protein_coding"; protein_id "ENSRNOP00000102473"; protein_version "1";
14	ensembl	exon	98427670	98427847	0	+	.	gene_id "ENSRNOG00000004888"; gene_version "9"; transcript_id "ENSRNOT00000079874"; transcript_version "3"; exon_number "2"; gene_name "Spred2"; gene_source "ensembl"; gene_biotype "protein_coding"; transcript_name "Spred2-201"; transcript_source "ensembl"; transcript_biotype "protein_coding"; exon_id "ENSRNOE00000046406"; exon_version "3"; tag "Ensembl_canonical";
14	ensembl	CDS	98427670	98427847	0	+	1	gene_id "ENSRNOG00000004888"; gene_version "9"; transcript_id "ENSRNOT00000079874"; transcript_version "3"; exon_number "2"; gene_name "Spred2"; gene_source "ensembl"; gene_biotype "protein_coding"; transcript_name "Spred2-201"; transcript_source "ensembl"; transcript_biotype "protein_coding"; protein_id "ENSRNOP00000071793"; protein_version "2"; tag "Ensembl_canonical";
14	ENSEMBL114_rn	exon	98427670	98427847	0.220499815549311	+	.	gene_id "ENSRNOG00000004888"; transcript_id "ENSRNOG00000004888_tx_2"; exon_id "14_98427670_98427847_+"; exonnum "2"; txlen "4723";
14	sraer114_mid	exon	98429761	98429859	0.220499815549311	+	.	gene_id "ENSRNOG00000004888"; transcript_id "ENSRNOG00000004888_tx_2"; exon_id "14_98429761_98429859_+"; exonnum "3"; txlen "4723";
14	ensembl	exon	98434167	98434335	0	+	.	gene_id "ENSRNOG00000004888"; gene_version "9"; transcript_id "ENSRNOT00000161751"; transcript_version "1"; exon_number "3"; gene_name "Spred2"; gene_source "ensembl"; gene_biotype "protein_coding"; transcript_name "Spred2-202"; transcript_source "ensembl"; transcript_biotype "protein_coding"; exon_id "ENSRNOE00000046531"; exon_version "1";
14	ensembl	CDS	98434167	98434335	0	+	0	gene_id "ENSRNOG00000004888"; gene_version "9"; transcript_id "ENSRNOT00000161751"; transcript_version "1"; exon_number "3"; gene_name "Spred2"; gene_source "ensembl"; gene_biotype "protein_coding"; transcript_name "Spred2-202"; transcript_source "ensembl"; transcript_biotype "protein_coding"; protein_id "ENSRNOP00000102473"; protein_version "1";
14	ensembl	exon	98434167	98434335	0	+	.	gene_id "ENSRNOG00000004888"; gene_version "9"; transcript_id "ENSRNOT00000079874"; transcript_version "3"; exon_number "3"; gene_name "Spred2"; gene_source "ensembl"; gene_biotype "protein_coding"; transcript_name "Spred2-201"; transcript_source "ensembl"; transcript_biotype "protein_coding"; exon_id "ENSRNOE00000046531"; exon_version "1"; tag "Ensembl_canonical";
14	ensembl	CDS	98434167	98434335	0	+	0	gene_id "ENSRNOG00000004888"; gene_version "9"; transcript_id "ENSRNOT00000079874"; transcript_version "3"; exon_number "3"; gene_name "Spred2"; gene_source "ensembl"; gene_biotype "protein_coding"; transcript_name "Spred2-201"; transcript_source "ensembl"; transcript_biotype "protein_coding"; protein_id "ENSRNOP00000071793"; protein_version "2"; tag "Ensembl_canonical";
14	ENSEMBL114_rn	exon	98434167	98434335	0.220499815549311	+	.	gene_id "ENSRNOG00000004888"; transcript_id "ENSRNOG00000004888_tx_2"; exon_id "14_98434167_98434335_+"; exonnum "4"; txlen "4723";
14	ensembl	exon	98436646	98436710	0	+	.	gene_id "ENSRNOG00000004888"; gene_version "9"; transcript_id "ENSRNOT00000161751"; transcript_version "1"; exon_number "4"; gene_name "Spred2"; gene_source "ensembl"; gene_biotype "protein_coding"; transcript_name "Spred2-202"; transcript_source "ensembl"; transcript_biotype "protein_coding"; exon_id "ENSRNOE00000046660"; exon_version "1";
14	ensembl	CDS	98436646	98436710	0	+	2	gene_id "ENSRNOG00000004888"; gene_version "9"; transcript_id "ENSRNOT00000161751"; transcript_version "1"; exon_number "4"; gene_name "Spred2"; gene_source "ensembl"; gene_biotype "protein_coding"; transcript_name "Spred2-202"; transcript_source "ensembl"; transcript_biotype "protein_coding"; protein_id "ENSRNOP00000102473"; protein_version "1";
14	ensembl	exon	98436646	98436710	0	+	.	gene_id "ENSRNOG00000004888"; gene_version "9"; transcript_id "ENSRNOT00000079874"; transcript_version "3"; exon_number "4"; gene_name "Spred2"; gene_source "ensembl"; gene_biotype "protein_coding"; transcript_name "Spred2-201"; transcript_source "ensembl"; transcript_biotype "protein_coding"; exon_id "ENSRNOE00000046660"; exon_version "1"; tag "Ensembl_canonical";
14	ensembl	CDS	98436646	98436710	0	+	2	gene_id "ENSRNOG00000004888"; gene_version "9"; transcript_id "ENSRNOT00000079874"; transcript_version "3"; exon_number "4"; gene_name "Spred2"; gene_source "ensembl"; gene_biotype "protein_coding"; transcript_name "Spred2-201"; transcript_source "ensembl"; transcript_biotype "protein_coding"; protein_id "ENSRNOP00000071793"; protein_version "2"; tag "Ensembl_canonical";
14	ENSEMBL114_rn	exon	98436646	98436710	0.220499815549311	+	.	gene_id "ENSRNOG00000004888"; transcript_id "ENSRNOG00000004888_tx_2"; exon_id "14_98436646_98436710_+"; exonnum "5"; txlen "4723";
14	ensembl	exon	98445889	98446026	0	+	.	gene_id "ENSRNOG00000004888"; gene_version "9"; transcript_id "ENSRNOT00000161751"; transcript_version "1"; exon_number "5"; gene_name "Spred2"; gene_source "ensembl"; gene_biotype "protein_coding"; transcript_name "Spred2-202"; transcript_source "ensembl"; transcript_biotype "protein_coding"; exon_id "ENSRNOE00000046782"; exon_version "1";
14	ensembl	CDS	98445889	98446026	0	+	0	gene_id "ENSRNOG00000004888"; gene_version "9"; transcript_id "ENSRNOT00000161751"; transcript_version "1"; exon_number "5"; gene_name "Spred2"; gene_source "ensembl"; gene_biotype "protein_coding"; transcript_name "Spred2-202"; transcript_source "ensembl"; transcript_biotype "protein_coding"; protein_id "ENSRNOP00000102473"; protein_version "1";
14	ensembl	exon	98445889	98446026	0	+	.	gene_id "ENSRNOG00000004888"; gene_version "9"; transcript_id "ENSRNOT00000079874"; transcript_version "3"; exon_number "5"; gene_name "Spred2"; gene_source "ensembl"; gene_biotype "protein_coding"; transcript_name "Spred2-201"; transcript_source "ensembl"; transcript_biotype "protein_coding"; exon_id "ENSRNOE00000046782"; exon_version "1"; tag "Ensembl_canonical";
14	ensembl	CDS	98445889	98446026	0	+	0	gene_id "ENSRNOG00000004888"; gene_version "9"; transcript_id "ENSRNOT00000079874"; transcript_version "3"; exon_number "5"; gene_name "Spred2"; gene_source "ensembl"; gene_biotype "protein_coding"; transcript_name "Spred2-201"; transcript_source "ensembl"; transcript_biotype "protein_coding"; protein_id "ENSRNOP00000071793"; protein_version "2"; tag "Ensembl_canonical";
14	ENSEMBL114_rn	exon	98445889	98446026	0.220499815549311	+	.	gene_id "ENSRNOG00000004888"; transcript_id "ENSRNOG00000004888_tx_2"; exon_id "14_98445889_98446026_+"; exonnum "6"; txlen "4723";
14	ensembl	CDS	98448863	98449516	0	+	0	gene_id "ENSRNOG00000004888"; gene_version "9"; transcript_id "ENSRNOT00000161751"; transcript_version "1"; exon_number "6"; gene_name "Spred2"; gene_source "ensembl"; gene_biotype "protein_coding"; transcript_name "Spred2-202"; transcript_source "ensembl"; transcript_biotype "protein_coding"; protein_id "ENSRNOP00000102473"; protein_version "1";
14	ensembl	CDS	98448863	98449516	0	+	0	gene_id "ENSRNOG00000004888"; gene_version "9"; transcript_id "ENSRNOT00000079874"; transcript_version "3"; exon_number "6"; gene_name "Spred2"; gene_source "ensembl"; gene_biotype "protein_coding"; transcript_name "Spred2-201"; transcript_source "ensembl"; transcript_biotype "protein_coding"; protein_id "ENSRNOP00000071793"; protein_version "2"; tag "Ensembl_canonical";
14	ensembl	exon	98448863	98452139	0	+	.	gene_id "ENSRNOG00000004888"; gene_version "9"; transcript_id "ENSRNOT00000079874"; transcript_version "3"; exon_number "6"; gene_name "Spred2"; gene_source "ensembl"; gene_biotype "protein_coding"; transcript_name "Spred2-201"; transcript_source "ensembl"; transcript_biotype "protein_coding"; exon_id "ENSRNOE00000575357"; exon_version "3"; tag "Ensembl_canonical";
14	ENSEMBL114_rn	exon	98448863	98452139	0.220499815549311	+	.	gene_id "ENSRNOG00000004888"; transcript_id "ENSRNOG00000004888_tx_2"; exon_id "14_98448863_98452139_+"; exonnum "7"; txlen "4723";
14	ensembl	exon	98448863	98452143	0	+	.	gene_id "ENSRNOG00000004888"; gene_version "9"; transcript_id "ENSRNOT00000161751"; transcript_version "1"; exon_number "6"; gene_name "Spred2"; gene_source "ensembl"; gene_biotype "protein_coding"; transcript_name "Spred2-202"; transcript_source "ensembl"; transcript_biotype "protein_coding"; exon_id "ENSRNOE00000797411"; exon_version "1";
14	ensembl	stop_codon	98449517	98449519	0	+	0	gene_id "ENSRNOG00000004888"; gene_version "9"; transcript_id "ENSRNOT00000161751"; transcript_version "1"; exon_number "6"; gene_name "Spred2"; gene_source "ensembl"; gene_biotype "protein_coding"; transcript_name "Spred2-202"; transcript_source "ensembl"; transcript_biotype "protein_coding";
14	ensembl	stop_codon	98449517	98449519	0	+	0	gene_id "ENSRNOG00000004888"; gene_version "9"; transcript_id "ENSRNOT00000079874"; transcript_version "3"; exon_number "6"; gene_name "Spred2"; gene_source "ensembl"; gene_biotype "protein_coding"; transcript_name "Spred2-201"; transcript_source "ensembl"; transcript_biotype "protein_coding"; tag "Ensembl_canonical";
14	ensembl	three_prime_utr	98449520	98452139	0	+	.	gene_id "ENSRNOG00000004888"; gene_version "9"; transcript_id "ENSRNOT00000079874"; transcript_version "3"; gene_name "Spred2"; gene_source "ensembl"; gene_biotype "protein_coding"; transcript_name "Spred2-201"; transcript_source "ensembl"; transcript_biotype "protein_coding"; tag "Ensembl_canonical";
14	ensembl	three_prime_utr	98449520	98452143	0	+	.	gene_id "ENSRNOG00000004888"; gene_version "9"; transcript_id "ENSRNOT00000161751"; transcript_version "1"; gene_name "Spred2"; gene_source "ensembl"; gene_biotype "protein_coding"; transcript_name "Spred2-202"; transcript_source "ensembl"; transcript_biotype "protein_coding";
14	ensembl	exon	98476500	98476629	0	+	.	gene_id "ENSRNOG00000078448"; gene_version "1"; transcript_id "ENSRNOT00000139240"; transcript_version "1"; exon_number "1"; gene_source "ensembl"; gene_biotype "lncRNA"; transcript_source "ensembl"; transcript_biotype "lncRNA"; exon_id "ENSRNOE00000672351"; exon_version "1"; tag "Ensembl_canonical";
14	ensembl	gene	98476500	98482382	0	+	.	gene_id "ENSRNOG00000078448"; gene_version "1"; gene_source "ensembl"; gene_biotype "lncRNA";
14	ensembl	transcript	98476500	98482382	0	+	.	gene_id "ENSRNOG00000078448"; gene_version "1"; transcript_id "ENSRNOT00000139240"; transcript_version "1"; gene_source "ensembl"; gene_biotype "lncRNA"; transcript_source "ensembl"; transcript_biotype "lncRNA"; tag "Ensembl_canonical";
14	ensembl	exon	98476509	98476629	0	+	.	gene_id "ENSRNOG00000078448"; gene_version "1"; transcript_id "ENSRNOT00000136458"; transcript_version "1"; exon_number "1"; gene_source "ensembl"; gene_biotype "lncRNA"; transcript_source "ensembl"; transcript_biotype "lncRNA"; exon_id "ENSRNOE00000742961"; exon_version "1";
14	ENSEMBL114_rn	exon	98476509	98476629	0.0515178199262445	+	.	gene_id "ENSRNOG00000078448"; transcript_id "ENSRNOG00000078448_tx_5"; exon_id "14_98476509_98476629_+"; exonnum "1"; txlen "686";
14	ensembl	transcript	98476509	98477797	0	+	.	gene_id "ENSRNOG00000078448"; gene_version "1"; transcript_id "ENSRNOT00000136458"; transcript_version "1"; gene_source "ensembl"; gene_biotype "lncRNA"; transcript_source "ensembl"; transcript_biotype "lncRNA";
14	ensembl	exon	98476510	98476629	0	+	.	gene_id "ENSRNOG00000078448"; gene_version "1"; transcript_id "ENSRNOT00000159093"; transcript_version "1"; exon_number "1"; gene_source "ensembl"; gene_biotype "lncRNA"; transcript_source "ensembl"; transcript_biotype "lncRNA"; exon_id "ENSRNOE00000757600"; exon_version "1";
14	ensembl	transcript	98476510	98477682	0	+	.	gene_id "ENSRNOG00000078448"; gene_version "1"; transcript_id "ENSRNOT00000159093"; transcript_version "1"; gene_source "ensembl"; gene_biotype "lncRNA"; transcript_source "ensembl"; transcript_biotype "lncRNA";
14	ensembl	exon	98477037	98477173	0	+	.	gene_id "ENSRNOG00000078448"; gene_version "1"; transcript_id "ENSRNOT00000159093"; transcript_version "1"; exon_number "2"; gene_source "ensembl"; gene_biotype "lncRNA"; transcript_source "ensembl"; transcript_biotype "lncRNA"; exon_id "ENSRNOE00000722024"; exon_version "1";
14	ensembl	exon	98477609	98477682	0	+	.	gene_id "ENSRNOG00000078448"; gene_version "1"; transcript_id "ENSRNOT00000159093"; transcript_version "1"; exon_number "3"; gene_source "ensembl"; gene_biotype "lncRNA"; transcript_source "ensembl"; transcript_biotype "lncRNA"; exon_id "ENSRNOE00000746288"; exon_version "1";
14	ensembl	exon	98477609	98477797	0	+	.	gene_id "ENSRNOG00000078448"; gene_version "1"; transcript_id "ENSRNOT00000136458"; transcript_version "1"; exon_number "2"; gene_source "ensembl"; gene_biotype "lncRNA"; transcript_source "ensembl"; transcript_biotype "lncRNA"; exon_id "ENSRNOE00000794813"; exon_version "1";
14	ensembl	exon	98480533	98482382	0	+	.	gene_id "ENSRNOG00000078448"; gene_version "1"; transcript_id "ENSRNOT00000139240"; transcript_version "1"; exon_number "2"; gene_source "ensembl"; gene_biotype "lncRNA"; transcript_source "ensembl"; transcript_biotype "lncRNA"; exon_id "ENSRNOE00000740388"; exon_version "1"; tag "Ensembl_canonical";
14	sraer114_es	exon	98503572	98503887	0.059197616474998	+	.	gene_id "ENSRNOG00000078448"; transcript_id "ENSRNOG00000078448_tx_4"; exon_id "14_98503572_98503887_+"; exonnum "1"; txlen "1240";
14	sraer114_mid	exon	98504643	98505207	0.059197616474998	+	.	gene_id "ENSRNOG00000078448"; transcript_id "ENSRNOG00000078448_tx_4"; exon_id "14_98504643_98505207_+"; exonnum "2"; txlen "1240";
14	sraer114_mid	exon	98504643	98505207	0.0515178199262445	+	.	gene_id "ENSRNOG00000078448"; transcript_id "ENSRNOG00000078448_tx_5"; exon_id "14_98504643_98505207_+"; exonnum "2"; txlen "686";
14	sraer114_ss	exon	98512530	98512888	0.059197616474998	+	.	gene_id "ENSRNOG00000078448"; transcript_id "ENSRNOG00000078448_tx_4"; exon_id "14_98512530_98512888_+"; exonnum "3"; txlen "1240";
14	sraer114_es	exon	98535234	98535331	0.0179489631642822	+	.	gene_id "ENSRNOG00000051648"; transcript_id "ENSRNOG00000051648_tx_2"; exon_id "14_98535234_98535331_+"; exonnum "1"; txlen "796";
14	sraer114_es	exon	98535234	98535331	0.0126307518563468	+	.	gene_id "ENSRNOG00000051648"; transcript_id "ENSRNOG00000051648_tx_3"; exon_id "14_98535234_98535331_+"; exonnum "1"; txlen "668";
14	sraer114_mid	exon	98537212	98537359	0.0179489631642822	+	.	gene_id "ENSRNOG00000051648"; transcript_id "ENSRNOG00000051648_tx_2"; exon_id "14_98537212_98537359_+"; exonnum "2"; txlen "796";
14	sraer114_mid	exon	98537212	98537359	0.0126307518563468	+	.	gene_id "ENSRNOG00000051648"; transcript_id "ENSRNOG00000051648_tx_3"; exon_id "14_98537212_98537359_+"; exonnum "2"; txlen "668";
14	ensembl	start_codon	98549775	98549777	0	+	0	gene_id "ENSRNOG00000051648"; gene_version "3"; transcript_id "ENSRNOT00000088356"; transcript_version "3"; exon_number "1"; gene_name "AABR07016566.1"; gene_source "ensembl"; gene_biotype "protein_coding"; transcript_name "AABR07016566.1-201"; transcript_source "ensembl"; transcript_biotype "protein_coding"; tag "Ensembl_canonical";
14	ensembl	exon	98549775	98549800	0	+	.	gene_id "ENSRNOG00000051648"; gene_version "3"; transcript_id "ENSRNOT00000088356"; transcript_version "3"; exon_number "1"; gene_name "AABR07016566.1"; gene_source "ensembl"; gene_biotype "protein_coding"; transcript_name "AABR07016566.1-201"; transcript_source "ensembl"; transcript_biotype "protein_coding"; exon_id "ENSRNOE00000529612"; exon_version "1"; tag "Ensembl_canonical";
14	ensembl	CDS	98549775	98549800	0	+	0	gene_id "ENSRNOG00000051648"; gene_version "3"; transcript_id "ENSRNOT00000088356"; transcript_version "3"; exon_number "1"; gene_name "AABR07016566.1"; gene_source "ensembl"; gene_biotype "protein_coding"; transcript_name "AABR07016566.1-201"; transcript_source "ensembl"; transcript_biotype "protein_coding"; protein_id "ENSRNOP00000072527"; protein_version "1"; tag "Ensembl_canonical";
14	ensembl	gene	98549775	98553557	0	+	.	gene_id "ENSRNOG00000051648"; gene_version "3"; gene_name "AABR07016566.1"; gene_source "ensembl"; gene_biotype "protein_coding";
14	ensembl	transcript	98549775	98553557	0	+	.	gene_id "ENSRNOG00000051648"; gene_version "3"; transcript_id "ENSRNOT00000088356"; transcript_version "3"; gene_name "AABR07016566.1"; gene_source "ensembl"; gene_biotype "protein_coding"; transcript_name "AABR07016566.1-201"; transcript_source "ensembl"; transcript_biotype "protein_coding"; tag "Ensembl_canonical";
14	ensembl	exon	98551966	98552058	0	+	.	gene_id "ENSRNOG00000051648"; gene_version "3"; transcript_id "ENSRNOT00000088356"; transcript_version "3"; exon_number "2"; gene_name "AABR07016566.1"; gene_source "ensembl"; gene_biotype "protein_coding"; transcript_name "AABR07016566.1-201"; transcript_source "ensembl"; transcript_biotype "protein_coding"; exon_id "ENSRNOE00000533729"; exon_version "1"; tag "Ensembl_canonical";
14	ensembl	CDS	98551966	98552058	0	+	1	gene_id "ENSRNOG00000051648"; gene_version "3"; transcript_id "ENSRNOT00000088356"; transcript_version "3"; exon_number "2"; gene_name "AABR07016566.1"; gene_source "ensembl"; gene_biotype "protein_coding"; transcript_name "AABR07016566.1-201"; transcript_source "ensembl"; transcript_biotype "protein_coding"; protein_id "ENSRNOP00000072527"; protein_version "1"; tag "Ensembl_canonical";
14	sraer114_mid	exon	98551966	98552093	0.0179489631642822	+	.	gene_id "ENSRNOG00000051648"; transcript_id "ENSRNOG00000051648_tx_2"; exon_id "14_98551966_98552093_+"; exonnum "3"; txlen "796";
14	ensembl	CDS	98553458	98553554	0	+	1	gene_id "ENSRNOG00000051648"; gene_version "3"; transcript_id "ENSRNOT00000088356"; transcript_version "3"; exon_number "3"; gene_name "AABR07016566.1"; gene_source "ensembl"; gene_biotype "protein_coding"; transcript_name "AABR07016566.1-201"; transcript_source "ensembl"; transcript_biotype "protein_coding"; protein_id "ENSRNOP00000072527"; protein_version "1"; tag "Ensembl_canonical";
14	ensembl	exon	98553458	98553557	0	+	.	gene_id "ENSRNOG00000051648"; gene_version "3"; transcript_id "ENSRNOT00000088356"; transcript_version "3"; exon_number "3"; gene_name "AABR07016566.1"; gene_source "ensembl"; gene_biotype "protein_coding"; transcript_name "AABR07016566.1-201"; transcript_source "ensembl"; transcript_biotype "protein_coding"; exon_id "ENSRNOE00000575122"; exon_version "1"; tag "Ensembl_canonical";
14	ensembl	stop_codon	98553555	98553557	0	+	0	gene_id "ENSRNOG00000051648"; gene_version "3"; transcript_id "ENSRNOT00000088356"; transcript_version "3"; exon_number "3"; gene_name "AABR07016566.1"; gene_source "ensembl"; gene_biotype "protein_coding"; transcript_name "AABR07016566.1-201"; transcript_source "ensembl"; transcript_biotype "protein_coding"; tag "Ensembl_canonical";
14	sraer114_mid	exon	98556932	98556964	0.0179489631642822	+	.	gene_id "ENSRNOG00000051648"; transcript_id "ENSRNOG00000051648_tx_2"; exon_id "14_98556932_98556964_+"; exonnum "4"; txlen "796";
14	sraer114_mid	exon	98556932	98556964	0.0126307518563468	+	.	gene_id "ENSRNOG00000051648"; transcript_id "ENSRNOG00000051648_tx_3"; exon_id "14_98556932_98556964_+"; exonnum "3"; txlen "668";
14	sraer114_ss	exon	98557229	98557617	0.0179489631642822	+	.	gene_id "ENSRNOG00000051648"; transcript_id "ENSRNOG00000051648_tx_2"; exon_id "14_98557229_98557617_+"; exonnum "5"; txlen "796";
14	sraer114_ss	exon	98557229	98557617	0.0126307518563468	+	.	gene_id "ENSRNOG00000051648"; transcript_id "ENSRNOG00000051648_tx_3"; exon_id "14_98557229_98557617_+"; exonnum "4"; txlen "668";
14	ensembl	start_codon	98601397	98601399	0	+	0	gene_id "ENSRNOG00000033686"; gene_version "5"; transcript_id "ENSRNOT00000050489"; transcript_version "5"; exon_number "1"; gene_name "Rpl38-ps8"; gene_source "ensembl"; gene_biotype "protein_coding"; transcript_name "Rpl38-ps8-201"; transcript_source "ensembl"; transcript_biotype "protein_coding"; tag "Ensembl_canonical";
14	ensembl	CDS	98601397	98601606	0	+	0	gene_id "ENSRNOG00000033686"; gene_version "5"; transcript_id "ENSRNOT00000050489"; transcript_version "5"; exon_number "1"; gene_name "Rpl38-ps8"; gene_source "ensembl"; gene_biotype "protein_coding"; transcript_name "Rpl38-ps8-201"; transcript_source "ensembl"; transcript_biotype "protein_coding"; protein_id "ENSRNOP00000050353"; protein_version "2"; tag "Ensembl_canonical";
14	ensembl	gene	98601397	98601609	0	+	.	gene_id "ENSRNOG00000033686"; gene_version "5"; gene_name "Rpl38-ps8"; gene_source "ensembl"; gene_biotype "protein_coding";
14	ensembl	transcript	98601397	98601609	0	+	.	gene_id "ENSRNOG00000033686"; gene_version "5"; transcript_id "ENSRNOT00000050489"; transcript_version "5"; gene_name "Rpl38-ps8"; gene_source "ensembl"; gene_biotype "protein_coding"; transcript_name "Rpl38-ps8-201"; transcript_source "ensembl"; transcript_biotype "protein_coding"; tag "Ensembl_canonical";
14	ensembl	exon	98601397	98601609	0	+	.	gene_id "ENSRNOG00000033686"; gene_version "5"; transcript_id "ENSRNOT00000050489"; transcript_version "5"; exon_number "1"; gene_name "Rpl38-ps8"; gene_source "ensembl"; gene_biotype "protein_coding"; transcript_name "Rpl38-ps8-201"; transcript_source "ensembl"; transcript_biotype "protein_coding"; exon_id "ENSRNOE00000355991"; exon_version "3"; tag "Ensembl_canonical";
14	ensembl	stop_codon	98601607	98601609	0	+	0	gene_id "ENSRNOG00000033686"; gene_version "5"; transcript_id "ENSRNOT00000050489"; transcript_version "5"; exon_number "1"; gene_name "Rpl38-ps8"; gene_source "ensembl"; gene_biotype "protein_coding"; transcript_name "Rpl38-ps8-201"; transcript_source "ensembl"; transcript_biotype "protein_coding"; tag "Ensembl_canonical";
14	ensembl	exon	98611360	98611870	0	+	.	gene_id "ENSRNOG00000076237"; gene_version "1"; transcript_id "ENSRNOT00000142248"; transcript_version "1"; exon_number "1"; gene_source "ensembl"; gene_biotype "lncRNA"; transcript_source "ensembl"; transcript_biotype "lncRNA"; exon_id "ENSRNOE00000709999"; exon_version "1"; tag "Ensembl_canonical";
14	ensembl	gene	98611360	98613785	0	+	.	gene_id "ENSRNOG00000076237"; gene_version "1"; gene_source "ensembl"; gene_biotype "lncRNA";
14	ensembl	transcript	98611360	98613785	0	+	.	gene_id "ENSRNOG00000076237"; gene_version "1"; transcript_id "ENSRNOT00000142248"; transcript_version "1"; gene_source "ensembl"; gene_biotype "lncRNA"; transcript_source "ensembl"; transcript_biotype "lncRNA"; tag "Ensembl_canonical";
14	ensembl	exon	98611911	98613785	0	+	.	gene_id "ENSRNOG00000076237"; gene_version "1"; transcript_id "ENSRNOT00000142248"; transcript_version "1"; exon_number "2"; gene_source "ensembl"; gene_biotype "lncRNA"; transcript_source "ensembl"; transcript_biotype "lncRNA"; exon_id "ENSRNOE00000762429"; exon_version "1"; tag "Ensembl_canonical";
14	ensembl	exon	98623635	98623876	0	+	.	gene_id "ENSRNOG00000004992"; gene_version "9"; transcript_id "ENSRNOT00000103373"; transcript_version "2"; exon_number "1"; gene_name "Rab1a"; gene_source "ensembl"; gene_biotype "protein_coding"; transcript_name "Rab1a-204"; transcript_source "ensembl"; transcript_biotype "protein_coding"; exon_id "ENSRNOE00000324571"; exon_version "5";
14	ensembl	five_prime_utr	98623635	98623876	0	+	.	gene_id "ENSRNOG00000004992"; gene_version "9"; transcript_id "ENSRNOT00000103373"; transcript_version "2"; gene_name "Rab1a"; gene_source "ensembl"; gene_biotype "protein_coding"; transcript_name "Rab1a-204"; transcript_source "ensembl"; transcript_biotype "protein_coding";
14	ensembl	exon	98623635	98623876	0	+	.	gene_id "ENSRNOG00000004992"; gene_version "9"; transcript_id "ENSRNOT00000103721"; transcript_version "2"; exon_number "1"; gene_name "Rab1a"; gene_source "ensembl"; gene_biotype "protein_coding"; transcript_name "Rab1a-205"; transcript_source "ensembl"; transcript_biotype "protein_coding"; exon_id "ENSRNOE00000324571"; exon_version "5";
14	ensembl	five_prime_utr	98623635	98623876	0	+	.	gene_id "ENSRNOG00000004992"; gene_version "9"; transcript_id "ENSRNOT00000103721"; transcript_version "2"; gene_name "Rab1a"; gene_source "ensembl"; gene_biotype "protein_coding"; transcript_name "Rab1a-205"; transcript_source "ensembl"; transcript_biotype "protein_coding";
14	ensembl	transcript	98623635	98648148	0	+	.	gene_id "ENSRNOG00000004992"; gene_version "9"; transcript_id "ENSRNOT00000103373"; transcript_version "2"; gene_name "Rab1a"; gene_source "ensembl"; gene_biotype "protein_coding"; transcript_name "Rab1a-204"; transcript_source "ensembl"; transcript_biotype "protein_coding";
14	ensembl	transcript	98623635	98650160	0	+	.	gene_id "ENSRNOG00000004992"; gene_version "9"; transcript_id "ENSRNOT00000103721"; transcript_version "2"; gene_name "Rab1a"; gene_source "ensembl"; gene_biotype "protein_coding"; transcript_name "Rab1a-205"; transcript_source "ensembl"; transcript_biotype "protein_coding";
14	ensembl	gene	98623635	98661582	0	+	.	gene_id "ENSRNOG00000004992"; gene_version "9"; gene_name "Rab1a"; gene_source "ensembl"; gene_biotype "protein_coding";
14	ensembl	five_prime_utr	98623667	98623853	0	+	.	gene_id "ENSRNOG00000004992"; gene_version "9"; transcript_id "ENSRNOT00000167788"; transcript_version "1"; gene_name "Rab1a"; gene_source "ensembl"; gene_biotype "protein_coding"; transcript_name "Rab1a-208"; transcript_source "ensembl"; transcript_biotype "protein_coding";
14	ensembl	five_prime_utr	98623667	98623853	0	+	.	gene_id "ENSRNOG00000004992"; gene_version "9"; transcript_id "ENSRNOT00000107103"; transcript_version "2"; gene_name "Rab1a"; gene_source "ensembl"; gene_biotype "protein_coding"; transcript_name "Rab1a-206"; transcript_source "ensembl"; transcript_biotype "protein_coding";
14	ensembl	exon	98623667	98623876	0	+	.	gene_id "ENSRNOG00000004992"; gene_version "9"; transcript_id "ENSRNOT00000167788"; transcript_version "1"; exon_number "1"; gene_name "Rab1a"; gene_source "ensembl"; gene_biotype "protein_coding"; transcript_name "Rab1a-208"; transcript_source "ensembl"; transcript_biotype "protein_coding"; exon_id "ENSRNOE00000704462"; exon_version "1";
14	ensembl	exon	98623667	98623876	0	+	.	gene_id "ENSRNOG00000004992"; gene_version "9"; transcript_id "ENSRNOT00000107103"; transcript_version "2"; exon_number "1"; gene_name "Rab1a"; gene_source "ensembl"; gene_biotype "protein_coding"; transcript_name "Rab1a-206"; transcript_source "ensembl"; transcript_biotype "protein_coding"; exon_id "ENSRNOE00000704462"; exon_version "1";
14	ensembl	transcript	98623667	98650160	0	+	.	gene_id "ENSRNOG00000004992"; gene_version "9"; transcript_id "ENSRNOT00000167788"; transcript_version "1"; gene_name "Rab1a"; gene_source "ensembl"; gene_biotype "protein_coding"; transcript_name "Rab1a-208"; transcript_source "ensembl"; transcript_biotype "protein_coding";
14	ensembl	transcript	98623667	98661582	0	+	.	gene_id "ENSRNOG00000004992"; gene_version "9"; transcript_id "ENSRNOT00000107103"; transcript_version "2"; gene_name "Rab1a"; gene_source "ensembl"; gene_biotype "protein_coding"; transcript_name "Rab1a-206"; transcript_source "ensembl"; transcript_biotype "protein_coding";
14	ensembl	exon	98623668	98623876	0	+	.	gene_id "ENSRNOG00000004992"; gene_version "9"; transcript_id "ENSRNOT00000084481"; transcript_version "3"; exon_number "1"; gene_name "Rab1a"; gene_source "ensembl"; gene_biotype "protein_coding"; transcript_name "Rab1a-203"; transcript_source "ensembl"; transcript_biotype "protein_coding"; exon_id "ENSRNOE00000632953"; exon_version "2";
14	ensembl	five_prime_utr	98623668	98623876	0	+	.	gene_id "ENSRNOG00000004992"; gene_version "9"; transcript_id "ENSRNOT00000084481"; transcript_version "3"; gene_name "Rab1a"; gene_source "ensembl"; gene_biotype "protein_coding"; transcript_name "Rab1a-203"; transcript_source "ensembl"; transcript_biotype "protein_coding";
14	ensembl	transcript	98623668	98648763	0	+	.	gene_id "ENSRNOG00000004992"; gene_version "9"; transcript_id "ENSRNOT00000084481"; transcript_version "3"; gene_name "Rab1a"; gene_source "ensembl"; gene_biotype "protein_coding"; transcript_name "Rab1a-203"; transcript_source "ensembl"; transcript_biotype "protein_coding";
14	ensembl	start_codon	98623854	98623856	0	+	0	gene_id "ENSRNOG00000004992"; gene_version "9"; transcript_id "ENSRNOT00000167788"; transcript_version "1"; exon_number "1"; gene_name "Rab1a"; gene_source "ensembl"; gene_biotype "protein_coding"; transcript_name "Rab1a-208"; transcript_source "ensembl"; transcript_biotype "protein_coding";
14	ensembl	start_codon	98623854	98623856	0	+	0	gene_id "ENSRNOG00000004992"; gene_version "9"; transcript_id "ENSRNOT00000107103"; transcript_version "2"; exon_number "1"; gene_name "Rab1a"; gene_source "ensembl"; gene_biotype "protein_coding"; transcript_name "Rab1a-206"; transcript_source "ensembl"; transcript_biotype "protein_coding";
14	ensembl	CDS	98623854	98623876	0	+	0	gene_id "ENSRNOG00000004992"; gene_version "9"; transcript_id "ENSRNOT00000167788"; transcript_version "1"; exon_number "1"; gene_name "Rab1a"; gene_source "ensembl"; gene_biotype "protein_coding"; transcript_name "Rab1a-208"; transcript_source "ensembl"; transcript_biotype "protein_coding"; protein_id "ENSRNOP00000107962"; protein_version "1";
14	ensembl	CDS	98623854	98623876	0	+	0	gene_id "ENSRNOG00000004992"; gene_version "9"; transcript_id "ENSRNOT00000107103"; transcript_version "2"; exon_number "1"; gene_name "Rab1a"; gene_source "ensembl"; gene_biotype "protein_coding"; transcript_name "Rab1a-206"; transcript_source "ensembl"; transcript_biotype "protein_coding"; protein_id "ENSRNOP00000085984"; protein_version "2";
14	ensembl	five_prime_utr	98624495	98624502	0	+	.	gene_id "ENSRNOG00000004992"; gene_version "9"; transcript_id "ENSRNOT00000084481"; transcript_version "3"; gene_name "Rab1a"; gene_source "ensembl"; gene_biotype "protein_coding"; transcript_name "Rab1a-203"; transcript_source "ensembl"; transcript_biotype "protein_coding";
14	ensembl	exon	98624495	98624531	0	+	.	gene_id "ENSRNOG00000004992"; gene_version "9"; transcript_id "ENSRNOT00000084481"; transcript_version "3"; exon_number "2"; gene_name "Rab1a"; gene_source "ensembl"; gene_biotype "protein_coding"; transcript_name "Rab1a-203"; transcript_source "ensembl"; transcript_biotype "protein_coding"; exon_id "ENSRNOE00000689705"; exon_version "1";
14	ensembl	start_codon	98624503	98624505	0	+	0	gene_id "ENSRNOG00000004992"; gene_version "9"; transcript_id "ENSRNOT00000084481"; transcript_version "3"; exon_number "2"; gene_name "Rab1a"; gene_source "ensembl"; gene_biotype "protein_coding"; transcript_name "Rab1a-203"; transcript_source "ensembl"; transcript_biotype "protein_coding";
14	ensembl	CDS	98624503	98624531	0	+	0	gene_id "ENSRNOG00000004992"; gene_version "9"; transcript_id "ENSRNOT00000084481"; transcript_version "3"; exon_number "2"; gene_name "Rab1a"; gene_source "ensembl"; gene_biotype "protein_coding"; transcript_name "Rab1a-203"; transcript_source "ensembl"; transcript_biotype "protein_coding"; protein_id "ENSRNOP00000073493"; protein_version "3";
14	ensembl	five_prime_utr	98630757	98630788	0	+	.	gene_id "ENSRNOG00000004992"; gene_version "9"; transcript_id "ENSRNOT00000103373"; transcript_version "2"; gene_name "Rab1a"; gene_source "ensembl"; gene_biotype "protein_coding"; transcript_name "Rab1a-204"; transcript_source "ensembl"; transcript_biotype "protein_coding";
14	ensembl	five_prime_utr	98630757	98630788	0	+	.	gene_id "ENSRNOG00000004992"; gene_version "9"; transcript_id "ENSRNOT00000103721"; transcript_version "2"; gene_name "Rab1a"; gene_source "ensembl"; gene_biotype "protein_coding"; transcript_name "Rab1a-205"; transcript_source "ensembl"; transcript_biotype "protein_coding";
14	ensembl	exon	98630757	98630826	0	+	.	gene_id "ENSRNOG00000004992"; gene_version "9"; transcript_id "ENSRNOT00000103373"; transcript_version "2"; exon_number "2"; gene_name "Rab1a"; gene_source "ensembl"; gene_biotype "protein_coding"; transcript_name "Rab1a-204"; transcript_source "ensembl"; transcript_biotype "protein_coding"; exon_id "ENSRNOE00000682418"; exon_version "1";
14	ensembl	exon	98630757	98630826	0	+	.	gene_id "ENSRNOG00000004992"; gene_version "9"; transcript_id "ENSRNOT00000103721"; transcript_version "2"; exon_number "2"; gene_name "Rab1a"; gene_source "ensembl"; gene_biotype "protein_coding"; transcript_name "Rab1a-205"; transcript_source "ensembl"; transcript_biotype "protein_coding"; exon_id "ENSRNOE00000682418"; exon_version "1";
14	ensembl	start_codon	98630789	98630791	0	+	0	gene_id "ENSRNOG00000004992"; gene_version "9"; transcript_id "ENSRNOT00000103373"; transcript_version "2"; exon_number "2"; gene_name "Rab1a"; gene_source "ensembl"; gene_biotype "protein_coding"; transcript_name "Rab1a-204"; transcript_source "ensembl"; transcript_biotype "protein_coding";
14	ensembl	start_codon	98630789	98630791	0	+	0	gene_id "ENSRNOG00000004992"; gene_version "9"; transcript_id "ENSRNOT00000103721"; transcript_version "2"; exon_number "2"; gene_name "Rab1a"; gene_source "ensembl"; gene_biotype "protein_coding"; transcript_name "Rab1a-205"; transcript_source "ensembl"; transcript_biotype "protein_coding";
14	ensembl	CDS	98630789	98630826	0	+	0	gene_id "ENSRNOG00000004992"; gene_version "9"; transcript_id "ENSRNOT00000103373"; transcript_version "2"; exon_number "2"; gene_name "Rab1a"; gene_source "ensembl"; gene_biotype "protein_coding"; transcript_name "Rab1a-204"; transcript_source "ensembl"; transcript_biotype "protein_coding"; protein_id "ENSRNOP00000081611"; protein_version "2";
14	ensembl	CDS	98630789	98630826	0	+	0	gene_id "ENSRNOG00000004992"; gene_version "9"; transcript_id "ENSRNOT00000103721"; transcript_version "2"; exon_number "2"; gene_name "Rab1a"; gene_source "ensembl"; gene_biotype "protein_coding"; transcript_name "Rab1a-205"; transcript_source "ensembl"; transcript_biotype "protein_coding"; protein_id "ENSRNOP00000080734"; protein_version "2";
14	ensembl	start_codon	98637061	98637063	0	+	0	gene_id "ENSRNOG00000004992"; gene_version "9"; transcript_id "ENSRNOT00000112998"; transcript_version "2"; exon_number "1"; gene_name "Rab1a"; gene_source "ensembl"; gene_biotype "protein_coding"; transcript_name "Rab1a-207"; transcript_source "ensembl"; transcript_biotype "protein_coding";
14	ensembl	exon	98637061	98637197	0	+	.	gene_id "ENSRNOG00000004992"; gene_version "9"; transcript_id "ENSRNOT00000112998"; transcript_version "2"; exon_number "1"; gene_name "Rab1a"; gene_source "ensembl"; gene_biotype "protein_coding"; transcript_name "Rab1a-207"; transcript_source "ensembl"; transcript_biotype "protein_coding"; exon_id "ENSRNOE00000588090"; exon_version "2";
14	ensembl	CDS	98637061	98637197	0	+	0	gene_id "ENSRNOG00000004992"; gene_version "9"; transcript_id "ENSRNOT00000112998"; transcript_version "2"; exon_number "1"; gene_name "Rab1a"; gene_source "ensembl"; gene_biotype "protein_coding"; transcript_name "Rab1a-207"; transcript_source "ensembl"; transcript_biotype "protein_coding"; protein_id "ENSRNOP00000092933"; protein_version "1";
14	ensembl	transcript	98637061	98650160	0	+	.	gene_id "ENSRNOG00000004992"; gene_version "9"; transcript_id "ENSRNOT00000112998"; transcript_version "2"; gene_name "Rab1a"; gene_source "ensembl"; gene_biotype "protein_coding"; transcript_name "Rab1a-207"; transcript_source "ensembl"; transcript_biotype "protein_coding";
14	ensembl	exon	98637986	98638072	0	+	.	gene_id "ENSRNOG00000004992"; gene_version "9"; transcript_id "ENSRNOT00000078710"; transcript_version "3"; exon_number "1"; gene_name "Rab1a"; gene_source "ensembl"; gene_biotype "protein_coding"; transcript_name "Rab1a-202"; transcript_source "ensembl"; transcript_biotype "protein_coding"; exon_id "ENSRNOE00000608340"; exon_version "1"; tag "Ensembl_canonical";
14	ensembl	CDS	98637986	98638072	0	+	0	gene_id "ENSRNOG00000004992"; gene_version "9"; transcript_id "ENSRNOT00000078710"; transcript_version "3"; exon_number "1"; gene_name "Rab1a"; gene_source "ensembl"; gene_biotype "protein_coding"; transcript_name "Rab1a-202"; transcript_source "ensembl"; transcript_biotype "protein_coding"; protein_id "ENSRNOP00000072088"; protein_version "2"; tag "Ensembl_canonical";
14	ensembl	exon	98637986	98638072	0	+	.	gene_id "ENSRNOG00000004992"; gene_version "9"; transcript_id "ENSRNOT00000021040"; transcript_version "9"; exon_number "1"; gene_name "Rab1a"; gene_source "ensembl"; gene_biotype "protein_coding"; transcript_name "Rab1a-201"; transcript_source "ensembl"; transcript_biotype "protein_coding"; exon_id "ENSRNOE00000608340"; exon_version "1";
14	ensembl	CDS	98637986	98638072	0	+	0	gene_id "ENSRNOG00000004992"; gene_version "9"; transcript_id "ENSRNOT00000021040"; transcript_version "9"; exon_number "1"; gene_name "Rab1a"; gene_source "ensembl"; gene_biotype "protein_coding"; transcript_name "Rab1a-201"; transcript_source "ensembl"; transcript_biotype "protein_coding"; protein_id "ENSRNOP00000045598"; protein_version "6";
14	ensembl	transcript	98637986	98649610	0	+	.	gene_id "ENSRNOG00000004992"; gene_version "9"; transcript_id "ENSRNOT00000078710"; transcript_version "3"; gene_name "Rab1a"; gene_source "ensembl"; gene_biotype "protein_coding"; transcript_name "Rab1a-202"; transcript_source "ensembl"; transcript_biotype "protein_coding"; tag "Ensembl_canonical";
14	ensembl	transcript	98637986	98649610	0	+	.	gene_id "ENSRNOG00000004992"; gene_version "9"; transcript_id "ENSRNOT00000021040"; transcript_version "9"; gene_name "Rab1a"; gene_source "ensembl"; gene_biotype "protein_coding"; transcript_name "Rab1a-201"; transcript_source "ensembl"; transcript_biotype "protein_coding";
14	ensembl	exon	98638000	98638072	0	+	.	gene_id "ENSRNOG00000004992"; gene_version "9"; transcript_id "ENSRNOT00000112998"; transcript_version "2"; exon_number "2"; gene_name "Rab1a"; gene_source "ensembl"; gene_biotype "protein_coding"; transcript_name "Rab1a-207"; transcript_source "ensembl"; transcript_biotype "protein_coding"; exon_id "ENSRNOE00000047352"; exon_version "2";
14	ensembl	CDS	98638000	98638072	0	+	1	gene_id "ENSRNOG00000004992"; gene_version "9"; transcript_id "ENSRNOT00000112998"; transcript_version "2"; exon_number "2"; gene_name "Rab1a"; gene_source "ensembl"; gene_biotype "protein_coding"; transcript_name "Rab1a-207"; transcript_source "ensembl"; transcript_biotype "protein_coding"; protein_id "ENSRNOP00000092933"; protein_version "1";
14	ensembl	exon	98638000	98638072	0	+	.	gene_id "ENSRNOG00000004992"; gene_version "9"; transcript_id "ENSRNOT00000103373"; transcript_version "2"; exon_number "3"; gene_name "Rab1a"; gene_source "ensembl"; gene_biotype "protein_coding"; transcript_name "Rab1a-204"; transcript_source "ensembl"; transcript_biotype "protein_coding"; exon_id "ENSRNOE00000047352"; exon_version "2";
14	ensembl	CDS	98638000	98638072	0	+	1	gene_id "ENSRNOG00000004992"; gene_version "9"; transcript_id "ENSRNOT00000103373"; transcript_version "2"; exon_number "3"; gene_name "Rab1a"; gene_source "ensembl"; gene_biotype "protein_coding"; transcript_name "Rab1a-204"; transcript_source "ensembl"; transcript_biotype "protein_coding"; protein_id "ENSRNOP00000081611"; protein_version "2";
14	ensembl	exon	98638000	98638072	0	+	.	gene_id "ENSRNOG00000004992"; gene_version "9"; transcript_id "ENSRNOT00000084481"; transcript_version "3"; exon_number "3"; gene_name "Rab1a"; gene_source "ensembl"; gene_biotype "protein_coding"; transcript_name "Rab1a-203"; transcript_source "ensembl"; transcript_biotype "protein_coding"; exon_id "ENSRNOE00000047352"; exon_version "2";
14	ensembl	CDS	98638000	98638072	0	+	1	gene_id "ENSRNOG00000004992"; gene_version "9"; transcript_id "ENSRNOT00000084481"; transcript_version "3"; exon_number "3"; gene_name "Rab1a"; gene_source "ensembl"; gene_biotype "protein_coding"; transcript_name "Rab1a-203"; transcript_source "ensembl"; transcript_biotype "protein_coding"; protein_id "ENSRNOP00000073493"; protein_version "3";
14	ensembl	exon	98638000	98638072	0	+	.	gene_id "ENSRNOG00000004992"; gene_version "9"; transcript_id "ENSRNOT00000167788"; transcript_version "1"; exon_number "2"; gene_name "Rab1a"; gene_source "ensembl"; gene_biotype "protein_coding"; transcript_name "Rab1a-208"; transcript_source "ensembl"; transcript_biotype "protein_coding"; exon_id "ENSRNOE00000047352"; exon_version "2";
14	ensembl	CDS	98638000	98638072	0	+	1	gene_id "ENSRNOG00000004992"; gene_version "9"; transcript_id "ENSRNOT00000167788"; transcript_version "1"; exon_number "2"; gene_name "Rab1a"; gene_source "ensembl"; gene_biotype "protein_coding"; transcript_name "Rab1a-208"; transcript_source "ensembl"; transcript_biotype "protein_coding"; protein_id "ENSRNOP00000107962"; protein_version "1";
14	ensembl	exon	98638000	98638072	0	+	.	gene_id "ENSRNOG00000004992"; gene_version "9"; transcript_id "ENSRNOT00000103721"; transcript_version "2"; exon_number "3"; gene_name "Rab1a"; gene_source "ensembl"; gene_biotype "protein_coding"; transcript_name "Rab1a-205"; transcript_source "ensembl"; transcript_biotype "protein_coding"; exon_id "ENSRNOE00000047352"; exon_version "2";
14	ensembl	CDS	98638000	98638072	0	+	1	gene_id "ENSRNOG00000004992"; gene_version "9"; transcript_id "ENSRNOT00000103721"; transcript_version "2"; exon_number "3"; gene_name "Rab1a"; gene_source "ensembl"; gene_biotype "protein_coding"; transcript_name "Rab1a-205"; transcript_source "ensembl"; transcript_biotype "protein_coding"; protein_id "ENSRNOP00000080734"; protein_version "2";
14	ensembl	exon	98638000	98638072	0	+	.	gene_id "ENSRNOG00000004992"; gene_version "9"; transcript_id "ENSRNOT00000107103"; transcript_version "2"; exon_number "2"; gene_name "Rab1a"; gene_source "ensembl"; gene_biotype "protein_coding"; transcript_name "Rab1a-206"; transcript_source "ensembl"; transcript_biotype "protein_coding"; exon_id "ENSRNOE00000047352"; exon_version "2";
14	ensembl	CDS	98638000	98638072	0	+	1	gene_id "ENSRNOG00000004992"; gene_version "9"; transcript_id "ENSRNOT00000107103"; transcript_version "2"; exon_number "2"; gene_name "Rab1a"; gene_source "ensembl"; gene_biotype "protein_coding"; transcript_name "Rab1a-206"; transcript_source "ensembl"; transcript_biotype "protein_coding"; protein_id "ENSRNOP00000085984"; protein_version "2";
14	ensembl	exon	98638374	98638400	0	+	.	gene_id "ENSRNOG00000004992"; gene_version "9"; transcript_id "ENSRNOT00000078710"; transcript_version "3"; exon_number "2"; gene_name "Rab1a"; gene_source "ensembl"; gene_biotype "protein_coding"; transcript_name "Rab1a-202"; transcript_source "ensembl"; transcript_biotype "protein_coding"; exon_id "ENSRNOE00000536121"; exon_version "2"; tag "Ensembl_canonical";
14	ensembl	CDS	98638374	98638400	0	+	0	gene_id "ENSRNOG00000004992"; gene_version "9"; transcript_id "ENSRNOT00000078710"; transcript_version "3"; exon_number "2"; gene_name "Rab1a"; gene_source "ensembl"; gene_biotype "protein_coding"; transcript_name "Rab1a-202"; transcript_source "ensembl"; transcript_biotype "protein_coding"; protein_id "ENSRNOP00000072088"; protein_version "2"; tag "Ensembl_canonical";
14	ensembl	exon	98638402	98638557	0	+	.	gene_id "ENSRNOG00000004992"; gene_version "9"; transcript_id "ENSRNOT00000078710"; transcript_version "3"; exon_number "3"; gene_name "Rab1a"; gene_source "ensembl"; gene_biotype "protein_coding"; transcript_name "Rab1a-202"; transcript_source "ensembl"; transcript_biotype "protein_coding"; exon_id "ENSRNOE00000401033"; exon_version "4"; tag "Ensembl_canonical";
14	ensembl	CDS	98638402	98638557	0	+	0	gene_id "ENSRNOG00000004992"; gene_version "9"; transcript_id "ENSRNOT00000078710"; transcript_version "3"; exon_number "3"; gene_name "Rab1a"; gene_source "ensembl"; gene_biotype "protein_coding"; transcript_name "Rab1a-202"; transcript_source "ensembl"; transcript_biotype "protein_coding"; protein_id "ENSRNOP00000072088"; protein_version "2"; tag "Ensembl_canonical";
14	ensembl	exon	98638444	98638557	0	+	.	gene_id "ENSRNOG00000004992"; gene_version "9"; transcript_id "ENSRNOT00000021040"; transcript_version "9"; exon_number "2"; gene_name "Rab1a"; gene_source "ensembl"; gene_biotype "protein_coding"; transcript_name "Rab1a-201"; transcript_source "ensembl"; transcript_biotype "protein_coding"; exon_id "ENSRNOE00000305996"; exon_version "1";
14	ensembl	CDS	98638444	98638557	0	+	0	gene_id "ENSRNOG00000004992"; gene_version "9"; transcript_id "ENSRNOT00000021040"; transcript_version "9"; exon_number "2"; gene_name "Rab1a"; gene_source "ensembl"; gene_biotype "protein_coding"; transcript_name "Rab1a-201"; transcript_source "ensembl"; transcript_biotype "protein_coding"; protein_id "ENSRNOP00000045598"; protein_version "6";
14	ensembl	exon	98641510	98641605	0	+	.	gene_id "ENSRNOG00000004992"; gene_version "9"; transcript_id "ENSRNOT00000078710"; transcript_version "3"; exon_number "4"; gene_name "Rab1a"; gene_source "ensembl"; gene_biotype "protein_coding"; transcript_name "Rab1a-202"; transcript_source "ensembl"; transcript_biotype "protein_coding"; exon_id "ENSRNOE00000281877"; exon_version "1"; tag "Ensembl_canonical";
14	ensembl	CDS	98641510	98641605	0	+	0	gene_id "ENSRNOG00000004992"; gene_version "9"; transcript_id "ENSRNOT00000078710"; transcript_version "3"; exon_number "4"; gene_name "Rab1a"; gene_source "ensembl"; gene_biotype "protein_coding"; transcript_name "Rab1a-202"; transcript_source "ensembl"; transcript_biotype "protein_coding"; protein_id "ENSRNOP00000072088"; protein_version "2"; tag "Ensembl_canonical";
14	ensembl	exon	98641510	98641605	0	+	.	gene_id "ENSRNOG00000004992"; gene_version "9"; transcript_id "ENSRNOT00000021040"; transcript_version "9"; exon_number "3"; gene_name "Rab1a"; gene_source "ensembl"; gene_biotype "protein_coding"; transcript_name "Rab1a-201"; transcript_source "ensembl"; transcript_biotype "protein_coding"; exon_id "ENSRNOE00000281877"; exon_version "1";
14	ensembl	CDS	98641510	98641605	0	+	0	gene_id "ENSRNOG00000004992"; gene_version "9"; transcript_id "ENSRNOT00000021040"; transcript_version "9"; exon_number "3"; gene_name "Rab1a"; gene_source "ensembl"; gene_biotype "protein_coding"; transcript_name "Rab1a-201"; transcript_source "ensembl"; transcript_biotype "protein_coding"; protein_id "ENSRNOP00000045598"; protein_version "6";
14	ensembl	exon	98641510	98641605	0	+	.	gene_id "ENSRNOG00000004992"; gene_version "9"; transcript_id "ENSRNOT00000112998"; transcript_version "2"; exon_number "3"; gene_name "Rab1a"; gene_source "ensembl"; gene_biotype "protein_coding"; transcript_name "Rab1a-207"; transcript_source "ensembl"; transcript_biotype "protein_coding"; exon_id "ENSRNOE00000281877"; exon_version "1";
14	ensembl	CDS	98641510	98641605	0	+	0	gene_id "ENSRNOG00000004992"; gene_version "9"; transcript_id "ENSRNOT00000112998"; transcript_version "2"; exon_number "3"; gene_name "Rab1a"; gene_source "ensembl"; gene_biotype "protein_coding"; transcript_name "Rab1a-207"; transcript_source "ensembl"; transcript_biotype "protein_coding"; protein_id "ENSRNOP00000092933"; protein_version "1";
14	ensembl	exon	98641510	98641605	0	+	.	gene_id "ENSRNOG00000004992"; gene_version "9"; transcript_id "ENSRNOT00000103373"; transcript_version "2"; exon_number "4"; gene_name "Rab1a"; gene_source "ensembl"; gene_biotype "protein_coding"; transcript_name "Rab1a-204"; transcript_source "ensembl"; transcript_biotype "protein_coding"; exon_id "ENSRNOE00000281877"; exon_version "1";
14	ensembl	CDS	98641510	98641605	0	+	0	gene_id "ENSRNOG00000004992"; gene_version "9"; transcript_id "ENSRNOT00000103373"; transcript_version "2"; exon_number "4"; gene_name "Rab1a"; gene_source "ensembl"; gene_biotype "protein_coding"; transcript_name "Rab1a-204"; transcript_source "ensembl"; transcript_biotype "protein_coding"; protein_id "ENSRNOP00000081611"; protein_version "2";
14	ensembl	exon	98641510	98641605	0	+	.	gene_id "ENSRNOG00000004992"; gene_version "9"; transcript_id "ENSRNOT00000084481"; transcript_version "3"; exon_number "4"; gene_name "Rab1a"; gene_source "ensembl"; gene_biotype "protein_coding"; transcript_name "Rab1a-203"; transcript_source "ensembl"; transcript_biotype "protein_coding"; exon_id "ENSRNOE00000281877"; exon_version "1";
14	ensembl	CDS	98641510	98641605	0	+	0	gene_id "ENSRNOG00000004992"; gene_version "9"; transcript_id "ENSRNOT00000084481"; transcript_version "3"; exon_number "4"; gene_name "Rab1a"; gene_source "ensembl"; gene_biotype "protein_coding"; transcript_name "Rab1a-203"; transcript_source "ensembl"; transcript_biotype "protein_coding"; protein_id "ENSRNOP00000073493"; protein_version "3";
14	ensembl	exon	98641510	98641605	0	+	.	gene_id "ENSRNOG00000004992"; gene_version "9"; transcript_id "ENSRNOT00000103721"; transcript_version "2"; exon_number "4"; gene_name "Rab1a"; gene_source "ensembl"; gene_biotype "protein_coding"; transcript_name "Rab1a-205"; transcript_source "ensembl"; transcript_biotype "protein_coding"; exon_id "ENSRNOE00000281877"; exon_version "1";
14	ensembl	CDS	98641510	98641605	0	+	0	gene_id "ENSRNOG00000004992"; gene_version "9"; transcript_id "ENSRNOT00000103721"; transcript_version "2"; exon_number "4"; gene_name "Rab1a"; gene_source "ensembl"; gene_biotype "protein_coding"; transcript_name "Rab1a-205"; transcript_source "ensembl"; transcript_biotype "protein_coding"; protein_id "ENSRNOP00000080734"; protein_version "2";
14	ensembl	exon	98641510	98641605	0	+	.	gene_id "ENSRNOG00000004992"; gene_version "9"; transcript_id "ENSRNOT00000107103"; transcript_version "2"; exon_number "3"; gene_name "Rab1a"; gene_source "ensembl"; gene_biotype "protein_coding"; transcript_name "Rab1a-206"; transcript_source "ensembl"; transcript_biotype "protein_coding"; exon_id "ENSRNOE00000281877"; exon_version "1";
14	ensembl	CDS	98641510	98641605	0	+	0	gene_id "ENSRNOG00000004992"; gene_version "9"; transcript_id "ENSRNOT00000107103"; transcript_version "2"; exon_number "3"; gene_name "Rab1a"; gene_source "ensembl"; gene_biotype "protein_coding"; transcript_name "Rab1a-206"; transcript_source "ensembl"; transcript_biotype "protein_coding"; protein_id "ENSRNOP00000085984"; protein_version "2";
14	ensembl	exon	98646300	98646395	0	+	.	gene_id "ENSRNOG00000004992"; gene_version "9"; transcript_id "ENSRNOT00000078710"; transcript_version "3"; exon_number "5"; gene_name "Rab1a"; gene_source "ensembl"; gene_biotype "protein_coding"; transcript_name "Rab1a-202"; transcript_source "ensembl"; transcript_biotype "protein_coding"; exon_id "ENSRNOE00000298505"; exon_version "1"; tag "Ensembl_canonical";
14	ensembl	CDS	98646300	98646395	0	+	0	gene_id "ENSRNOG00000004992"; gene_version "9"; transcript_id "ENSRNOT00000078710"; transcript_version "3"; exon_number "5"; gene_name "Rab1a"; gene_source "ensembl"; gene_biotype "protein_coding"; transcript_name "Rab1a-202"; transcript_source "ensembl"; transcript_biotype "protein_coding"; protein_id "ENSRNOP00000072088"; protein_version "2"; tag "Ensembl_canonical";
14	ensembl	exon	98646300	98646395	0	+	.	gene_id "ENSRNOG00000004992"; gene_version "9"; transcript_id "ENSRNOT00000021040"; transcript_version "9"; exon_number "4"; gene_name "Rab1a"; gene_source "ensembl"; gene_biotype "protein_coding"; transcript_name "Rab1a-201"; transcript_source "ensembl"; transcript_biotype "protein_coding"; exon_id "ENSRNOE00000298505"; exon_version "1";
14	ensembl	CDS	98646300	98646395	0	+	0	gene_id "ENSRNOG00000004992"; gene_version "9"; transcript_id "ENSRNOT00000021040"; transcript_version "9"; exon_number "4"; gene_name "Rab1a"; gene_source "ensembl"; gene_biotype "protein_coding"; transcript_name "Rab1a-201"; transcript_source "ensembl"; transcript_biotype "protein_coding"; protein_id "ENSRNOP00000045598"; protein_version "6";
14	ensembl	exon	98646300	98646395	0	+	.	gene_id "ENSRNOG00000004992"; gene_version "9"; transcript_id "ENSRNOT00000112998"; transcript_version "2"; exon_number "4"; gene_name "Rab1a"; gene_source "ensembl"; gene_biotype "protein_coding"; transcript_name "Rab1a-207"; transcript_source "ensembl"; transcript_biotype "protein_coding"; exon_id "ENSRNOE00000298505"; exon_version "1";
14	ensembl	CDS	98646300	98646395	0	+	0	gene_id "ENSRNOG00000004992"; gene_version "9"; transcript_id "ENSRNOT00000112998"; transcript_version "2"; exon_number "4"; gene_name "Rab1a"; gene_source "ensembl"; gene_biotype "protein_coding"; transcript_name "Rab1a-207"; transcript_source "ensembl"; transcript_biotype "protein_coding"; protein_id "ENSRNOP00000092933"; protein_version "1";
14	ensembl	exon	98646300	98646395	0	+	.	gene_id "ENSRNOG00000004992"; gene_version "9"; transcript_id "ENSRNOT00000084481"; transcript_version "3"; exon_number "5"; gene_name "Rab1a"; gene_source "ensembl"; gene_biotype "protein_coding"; transcript_name "Rab1a-203"; transcript_source "ensembl"; transcript_biotype "protein_coding"; exon_id "ENSRNOE00000298505"; exon_version "1";
14	ensembl	CDS	98646300	98646395	0	+	0	gene_id "ENSRNOG00000004992"; gene_version "9"; transcript_id "ENSRNOT00000084481"; transcript_version "3"; exon_number "5"; gene_name "Rab1a"; gene_source "ensembl"; gene_biotype "protein_coding"; transcript_name "Rab1a-203"; transcript_source "ensembl"; transcript_biotype "protein_coding"; protein_id "ENSRNOP00000073493"; protein_version "3";
14	ensembl	exon	98646300	98646395	0	+	.	gene_id "ENSRNOG00000004992"; gene_version "9"; transcript_id "ENSRNOT00000167788"; transcript_version "1"; exon_number "3"; gene_name "Rab1a"; gene_source "ensembl"; gene_biotype "protein_coding"; transcript_name "Rab1a-208"; transcript_source "ensembl"; transcript_biotype "protein_coding"; exon_id "ENSRNOE00000298505"; exon_version "1";
14	ensembl	CDS	98646300	98646395	0	+	0	gene_id "ENSRNOG00000004992"; gene_version "9"; transcript_id "ENSRNOT00000167788"; transcript_version "1"; exon_number "3"; gene_name "Rab1a"; gene_source "ensembl"; gene_biotype "protein_coding"; transcript_name "Rab1a-208"; transcript_source "ensembl"; transcript_biotype "protein_coding"; protein_id "ENSRNOP00000107962"; protein_version "1";
14	ensembl	exon	98646300	98646395	0	+	.	gene_id "ENSRNOG00000004992"; gene_version "9"; transcript_id "ENSRNOT00000103721"; transcript_version "2"; exon_number "5"; gene_name "Rab1a"; gene_source "ensembl"; gene_biotype "protein_coding"; transcript_name "Rab1a-205"; transcript_source "ensembl"; transcript_biotype "protein_coding"; exon_id "ENSRNOE00000298505"; exon_version "1";
14	ensembl	CDS	98646300	98646395	0	+	0	gene_id "ENSRNOG00000004992"; gene_version "9"; transcript_id "ENSRNOT00000103721"; transcript_version "2"; exon_number "5"; gene_name "Rab1a"; gene_source "ensembl"; gene_biotype "protein_coding"; transcript_name "Rab1a-205"; transcript_source "ensembl"; transcript_biotype "protein_coding"; protein_id "ENSRNOP00000080734"; protein_version "2";
14	ensembl	exon	98646300	98646395	0	+	.	gene_id "ENSRNOG00000004992"; gene_version "9"; transcript_id "ENSRNOT00000107103"; transcript_version "2"; exon_number "4"; gene_name "Rab1a"; gene_source "ensembl"; gene_biotype "protein_coding"; transcript_name "Rab1a-206"; transcript_source "ensembl"; transcript_biotype "protein_coding"; exon_id "ENSRNOE00000298505"; exon_version "1";
14	ensembl	CDS	98646300	98646395	0	+	0	gene_id "ENSRNOG00000004992"; gene_version "9"; transcript_id "ENSRNOT00000107103"; transcript_version "2"; exon_number "4"; gene_name "Rab1a"; gene_source "ensembl"; gene_biotype "protein_coding"; transcript_name "Rab1a-206"; transcript_source "ensembl"; transcript_biotype "protein_coding"; protein_id "ENSRNOP00000085984"; protein_version "2";
14	ensembl	exon	98647658	98647789	0	+	.	gene_id "ENSRNOG00000004992"; gene_version "9"; transcript_id "ENSRNOT00000078710"; transcript_version "3"; exon_number "6"; gene_name "Rab1a"; gene_source "ensembl"; gene_biotype "protein_coding"; transcript_name "Rab1a-202"; transcript_source "ensembl"; transcript_biotype "protein_coding"; exon_id "ENSRNOE00000047762"; exon_version "1"; tag "Ensembl_canonical";
14	ensembl	CDS	98647658	98647789	0	+	0	gene_id "ENSRNOG00000004992"; gene_version "9"; transcript_id "ENSRNOT00000078710"; transcript_version "3"; exon_number "6"; gene_name "Rab1a"; gene_source "ensembl"; gene_biotype "protein_coding"; transcript_name "Rab1a-202"; transcript_source "ensembl"; transcript_biotype "protein_coding"; protein_id "ENSRNOP00000072088"; protein_version "2"; tag "Ensembl_canonical";
14	ensembl	exon	98647658	98647789	0	+	.	gene_id "ENSRNOG00000004992"; gene_version "9"; transcript_id "ENSRNOT00000021040"; transcript_version "9"; exon_number "5"; gene_name "Rab1a"; gene_source "ensembl"; gene_biotype "protein_coding"; transcript_name "Rab1a-201"; transcript_source "ensembl"; transcript_biotype "protein_coding"; exon_id "ENSRNOE00000047762"; exon_version "1";
14	ensembl	CDS	98647658	98647789	0	+	0	gene_id "ENSRNOG00000004992"; gene_version "9"; transcript_id "ENSRNOT00000021040"; transcript_version "9"; exon_number "5"; gene_name "Rab1a"; gene_source "ensembl"; gene_biotype "protein_coding"; transcript_name "Rab1a-201"; transcript_source "ensembl"; transcript_biotype "protein_coding"; protein_id "ENSRNOP00000045598"; protein_version "6";
14	ensembl	exon	98647658	98647789	0	+	.	gene_id "ENSRNOG00000004992"; gene_version "9"; transcript_id "ENSRNOT00000112998"; transcript_version "2"; exon_number "5"; gene_name "Rab1a"; gene_source "ensembl"; gene_biotype "protein_coding"; transcript_name "Rab1a-207"; transcript_source "ensembl"; transcript_biotype "protein_coding"; exon_id "ENSRNOE00000047762"; exon_version "1";
14	ensembl	CDS	98647658	98647789	0	+	0	gene_id "ENSRNOG00000004992"; gene_version "9"; transcript_id "ENSRNOT00000112998"; transcript_version "2"; exon_number "5"; gene_name "Rab1a"; gene_source "ensembl"; gene_biotype "protein_coding"; transcript_name "Rab1a-207"; transcript_source "ensembl"; transcript_biotype "protein_coding"; protein_id "ENSRNOP00000092933"; protein_version "1";
14	ensembl	exon	98647658	98647789	0	+	.	gene_id "ENSRNOG00000004992"; gene_version "9"; transcript_id "ENSRNOT00000084481"; transcript_version "3"; exon_number "6"; gene_name "Rab1a"; gene_source "ensembl"; gene_biotype "protein_coding"; transcript_name "Rab1a-203"; transcript_source "ensembl"; transcript_biotype "protein_coding"; exon_id "ENSRNOE00000047762"; exon_version "1";
14	ensembl	CDS	98647658	98647789	0	+	0	gene_id "ENSRNOG00000004992"; gene_version "9"; transcript_id "ENSRNOT00000084481"; transcript_version "3"; exon_number "6"; gene_name "Rab1a"; gene_source "ensembl"; gene_biotype "protein_coding"; transcript_name "Rab1a-203"; transcript_source "ensembl"; transcript_biotype "protein_coding"; protein_id "ENSRNOP00000073493"; protein_version "3";
14	ensembl	exon	98647658	98647789	0	+	.	gene_id "ENSRNOG00000004992"; gene_version "9"; transcript_id "ENSRNOT00000167788"; transcript_version "1"; exon_number "4"; gene_name "Rab1a"; gene_source "ensembl"; gene_biotype "protein_coding"; transcript_name "Rab1a-208"; transcript_source "ensembl"; transcript_biotype "protein_coding"; exon_id "ENSRNOE00000047762"; exon_version "1";
14	ensembl	CDS	98647658	98647789	0	+	0	gene_id "ENSRNOG00000004992"; gene_version "9"; transcript_id "ENSRNOT00000167788"; transcript_version "1"; exon_number "4"; gene_name "Rab1a"; gene_source "ensembl"; gene_biotype "protein_coding"; transcript_name "Rab1a-208"; transcript_source "ensembl"; transcript_biotype "protein_coding"; protein_id "ENSRNOP00000107962"; protein_version "1";
14	ensembl	exon	98647658	98647789	0	+	.	gene_id "ENSRNOG00000004992"; gene_version "9"; transcript_id "ENSRNOT00000103721"; transcript_version "2"; exon_number "6"; gene_name "Rab1a"; gene_source "ensembl"; gene_biotype "protein_coding"; transcript_name "Rab1a-205"; transcript_source "ensembl"; transcript_biotype "protein_coding"; exon_id "ENSRNOE00000047762"; exon_version "1";
14	ensembl	CDS	98647658	98647789	0	+	0	gene_id "ENSRNOG00000004992"; gene_version "9"; transcript_id "ENSRNOT00000103721"; transcript_version "2"; exon_number "6"; gene_name "Rab1a"; gene_source "ensembl"; gene_biotype "protein_coding"; transcript_name "Rab1a-205"; transcript_source "ensembl"; transcript_biotype "protein_coding"; protein_id "ENSRNOP00000080734"; protein_version "2";
14	ensembl	exon	98647658	98647789	0	+	.	gene_id "ENSRNOG00000004992"; gene_version "9"; transcript_id "ENSRNOT00000107103"; transcript_version "2"; exon_number "5"; gene_name "Rab1a"; gene_source "ensembl"; gene_biotype "protein_coding"; transcript_name "Rab1a-206"; transcript_source "ensembl"; transcript_biotype "protein_coding"; exon_id "ENSRNOE00000047762"; exon_version "1";
14	ensembl	CDS	98647658	98647789	0	+	0	gene_id "ENSRNOG00000004992"; gene_version "9"; transcript_id "ENSRNOT00000107103"; transcript_version "2"; exon_number "5"; gene_name "Rab1a"; gene_source "ensembl"; gene_biotype "protein_coding"; transcript_name "Rab1a-206"; transcript_source "ensembl"; transcript_biotype "protein_coding"; protein_id "ENSRNOP00000085984"; protein_version "2";
14	ensembl	exon	98647951	98648080	0	+	.	gene_id "ENSRNOG00000004992"; gene_version "9"; transcript_id "ENSRNOT00000107103"; transcript_version "2"; exon_number "6"; gene_name "Rab1a"; gene_source "ensembl"; gene_biotype "protein_coding"; transcript_name "Rab1a-206"; transcript_source "ensembl"; transcript_biotype "protein_coding"; exon_id "ENSRNOE00000715991"; exon_version "1";
14	ensembl	CDS	98647951	98648080	0	+	0	gene_id "ENSRNOG00000004992"; gene_version "9"; transcript_id "ENSRNOT00000107103"; transcript_version "2"; exon_number "6"; gene_name "Rab1a"; gene_source "ensembl"; gene_biotype "protein_coding"; transcript_name "Rab1a-206"; transcript_source "ensembl"; transcript_biotype "protein_coding"; protein_id "ENSRNOP00000085984"; protein_version "2";
14	ensembl	exon	98647951	98648131	0	+	.	gene_id "ENSRNOG00000004992"; gene_version "9"; transcript_id "ENSRNOT00000078710"; transcript_version "3"; exon_number "7"; gene_name "Rab1a"; gene_source "ensembl"; gene_biotype "protein_coding"; transcript_name "Rab1a-202"; transcript_source "ensembl"; transcript_biotype "protein_coding"; exon_id "ENSRNOE00000292058"; exon_version "1"; tag "Ensembl_canonical";
14	ensembl	CDS	98647951	98648131	0	+	0	gene_id "ENSRNOG00000004992"; gene_version "9"; transcript_id "ENSRNOT00000078710"; transcript_version "3"; exon_number "7"; gene_name "Rab1a"; gene_source "ensembl"; gene_biotype "protein_coding"; transcript_name "Rab1a-202"; transcript_source "ensembl"; transcript_biotype "protein_coding"; protein_id "ENSRNOP00000072088"; protein_version "2"; tag "Ensembl_canonical";
14	ensembl	exon	98647951	98648131	0	+	.	gene_id "ENSRNOG00000004992"; gene_version "9"; transcript_id "ENSRNOT00000021040"; transcript_version "9"; exon_number "6"; gene_name "Rab1a"; gene_source "ensembl"; gene_biotype "protein_coding"; transcript_name "Rab1a-201"; transcript_source "ensembl"; transcript_biotype "protein_coding"; exon_id "ENSRNOE00000292058"; exon_version "1";
14	ensembl	CDS	98647951	98648131	0	+	0	gene_id "ENSRNOG00000004992"; gene_version "9"; transcript_id "ENSRNOT00000021040"; transcript_version "9"; exon_number "6"; gene_name "Rab1a"; gene_source "ensembl"; gene_biotype "protein_coding"; transcript_name "Rab1a-201"; transcript_source "ensembl"; transcript_biotype "protein_coding"; protein_id "ENSRNOP00000045598"; protein_version "6";
14	ensembl	CDS	98647951	98648145	0	+	0	gene_id "ENSRNOG00000004992"; gene_version "9"; transcript_id "ENSRNOT00000112998"; transcript_version "2"; exon_number "6"; gene_name "Rab1a"; gene_source "ensembl"; gene_biotype "protein_coding"; transcript_name "Rab1a-207"; transcript_source "ensembl"; transcript_biotype "protein_coding"; protein_id "ENSRNOP00000092933"; protein_version "1";
14	ensembl	CDS	98647951	98648145	0	+	0	gene_id "ENSRNOG00000004992"; gene_version "9"; transcript_id "ENSRNOT00000103373"; transcript_version "2"; exon_number "5"; gene_name "Rab1a"; gene_source "ensembl"; gene_biotype "protein_coding"; transcript_name "Rab1a-204"; transcript_source "ensembl"; transcript_biotype "protein_coding"; protein_id "ENSRNOP00000081611"; protein_version "2";
14	ensembl	CDS	98647951	98648145	0	+	0	gene_id "ENSRNOG00000004992"; gene_version "9"; transcript_id "ENSRNOT00000084481"; transcript_version "3"; exon_number "7"; gene_name "Rab1a"; gene_source "ensembl"; gene_biotype "protein_coding"; transcript_name "Rab1a-203"; transcript_source "ensembl"; transcript_biotype "protein_coding"; protein_id "ENSRNOP00000073493"; protein_version "3";
14	ensembl	CDS	98647951	98648145	0	+	0	gene_id "ENSRNOG00000004992"; gene_version "9"; transcript_id "ENSRNOT00000167788"; transcript_version "1"; exon_number "5"; gene_name "Rab1a"; gene_source "ensembl"; gene_biotype "protein_coding"; transcript_name "Rab1a-208"; transcript_source "ensembl"; transcript_biotype "protein_coding"; protein_id "ENSRNOP00000107962"; protein_version "1";
14	ensembl	CDS	98647951	98648145	0	+	0	gene_id "ENSRNOG00000004992"; gene_version "9"; transcript_id "ENSRNOT00000103721"; transcript_version "2"; exon_number "7"; gene_name "Rab1a"; gene_source "ensembl"; gene_biotype "protein_coding"; transcript_name "Rab1a-205"; transcript_source "ensembl"; transcript_biotype "protein_coding"; protein_id "ENSRNOP00000080734"; protein_version "2";
14	ensembl	exon	98647951	98648148	0	+	.	gene_id "ENSRNOG00000004992"; gene_version "9"; transcript_id "ENSRNOT00000103373"; transcript_version "2"; exon_number "5"; gene_name "Rab1a"; gene_source "ensembl"; gene_biotype "protein_coding"; transcript_name "Rab1a-204"; transcript_source "ensembl"; transcript_biotype "protein_coding"; exon_id "ENSRNOE00000621485"; exon_version "1";
14	ensembl	exon	98647951	98648313	0	+	.	gene_id "ENSRNOG00000004992"; gene_version "9"; transcript_id "ENSRNOT00000112998"; transcript_version "2"; exon_number "6"; gene_name "Rab1a"; gene_source "ensembl"; gene_biotype "protein_coding"; transcript_name "Rab1a-207"; transcript_source "ensembl"; transcript_biotype "protein_coding"; exon_id "ENSRNOE00000592219"; exon_version "2";
14	ensembl	exon	98647951	98648763	0	+	.	gene_id "ENSRNOG00000004992"; gene_version "9"; transcript_id "ENSRNOT00000084481"; transcript_version "3"; exon_number "7"; gene_name "Rab1a"; gene_source "ensembl"; gene_biotype "protein_coding"; transcript_name "Rab1a-203"; transcript_source "ensembl"; transcript_biotype "protein_coding"; exon_id "ENSRNOE00000528801"; exon_version "3";
14	ensembl	exon	98647951	98650160	0	+	.	gene_id "ENSRNOG00000004992"; gene_version "9"; transcript_id "ENSRNOT00000167788"; transcript_version "1"; exon_number "5"; gene_name "Rab1a"; gene_source "ensembl"; gene_biotype "protein_coding"; transcript_name "Rab1a-208"; transcript_source "ensembl"; transcript_biotype "protein_coding"; exon_id "ENSRNOE00000698396"; exon_version "1";
14	ensembl	exon	98647951	98650160	0	+	.	gene_id "ENSRNOG00000004992"; gene_version "9"; transcript_id "ENSRNOT00000103721"; transcript_version "2"; exon_number "7"; gene_name "Rab1a"; gene_source "ensembl"; gene_biotype "protein_coding"; transcript_name "Rab1a-205"; transcript_source "ensembl"; transcript_biotype "protein_coding"; exon_id "ENSRNOE00000698396"; exon_version "1";
14	ensembl	stop_codon	98648146	98648148	0	+	0	gene_id "ENSRNOG00000004992"; gene_version "9"; transcript_id "ENSRNOT00000112998"; transcript_version "2"; exon_number "6"; gene_name "Rab1a"; gene_source "ensembl"; gene_biotype "protein_coding"; transcript_name "Rab1a-207"; transcript_source "ensembl"; transcript_biotype "protein_coding";
14	ensembl	stop_codon	98648146	98648148	0	+	0	gene_id "ENSRNOG00000004992"; gene_version "9"; transcript_id "ENSRNOT00000103373"; transcript_version "2"; exon_number "5"; gene_name "Rab1a"; gene_source "ensembl"; gene_biotype "protein_coding"; transcript_name "Rab1a-204"; transcript_source "ensembl"; transcript_biotype "protein_coding";
14	ensembl	stop_codon	98648146	98648148	0	+	0	gene_id "ENSRNOG00000004992"; gene_version "9"; transcript_id "ENSRNOT00000084481"; transcript_version "3"; exon_number "7"; gene_name "Rab1a"; gene_source "ensembl"; gene_biotype "protein_coding"; transcript_name "Rab1a-203"; transcript_source "ensembl"; transcript_biotype "protein_coding";
14	ensembl	stop_codon	98648146	98648148	0	+	0	gene_id "ENSRNOG00000004992"; gene_version "9"; transcript_id "ENSRNOT00000167788"; transcript_version "1"; exon_number "5"; gene_name "Rab1a"; gene_source "ensembl"; gene_biotype "protein_coding"; transcript_name "Rab1a-208"; transcript_source "ensembl"; transcript_biotype "protein_coding";
14	ensembl	stop_codon	98648146	98648148	0	+	0	gene_id "ENSRNOG00000004992"; gene_version "9"; transcript_id "ENSRNOT00000103721"; transcript_version "2"; exon_number "7"; gene_name "Rab1a"; gene_source "ensembl"; gene_biotype "protein_coding"; transcript_name "Rab1a-205"; transcript_source "ensembl"; transcript_biotype "protein_coding";
14	ensembl	three_prime_utr	98648149	98648313	0	+	.	gene_id "ENSRNOG00000004992"; gene_version "9"; transcript_id "ENSRNOT00000112998"; transcript_version "2"; gene_name "Rab1a"; gene_source "ensembl"; gene_biotype "protein_coding"; transcript_name "Rab1a-207"; transcript_source "ensembl"; transcript_biotype "protein_coding";
14	ensembl	three_prime_utr	98648149	98648763	0	+	.	gene_id "ENSRNOG00000004992"; gene_version "9"; transcript_id "ENSRNOT00000084481"; transcript_version "3"; gene_name "Rab1a"; gene_source "ensembl"; gene_biotype "protein_coding"; transcript_name "Rab1a-203"; transcript_source "ensembl"; transcript_biotype "protein_coding";
14	ensembl	three_prime_utr	98648149	98650160	0	+	.	gene_id "ENSRNOG00000004992"; gene_version "9"; transcript_id "ENSRNOT00000167788"; transcript_version "1"; gene_name "Rab1a"; gene_source "ensembl"; gene_biotype "protein_coding"; transcript_name "Rab1a-208"; transcript_source "ensembl"; transcript_biotype "protein_coding";
14	ensembl	three_prime_utr	98648149	98650160	0	+	.	gene_id "ENSRNOG00000004992"; gene_version "9"; transcript_id "ENSRNOT00000103721"; transcript_version "2"; gene_name "Rab1a"; gene_source "ensembl"; gene_biotype "protein_coding"; transcript_name "Rab1a-205"; transcript_source "ensembl"; transcript_biotype "protein_coding";
14	ensembl	exon	98648943	98649109	0	+	.	gene_id "ENSRNOG00000004992"; gene_version "9"; transcript_id "ENSRNOT00000078710"; transcript_version "3"; exon_number "8"; gene_name "Rab1a"; gene_source "ensembl"; gene_biotype "protein_coding"; transcript_name "Rab1a-202"; transcript_source "ensembl"; transcript_biotype "protein_coding"; exon_id "ENSRNOE00000354460"; exon_version "1"; tag "Ensembl_canonical";
14	ensembl	CDS	98648943	98649109	0	+	2	gene_id "ENSRNOG00000004992"; gene_version "9"; transcript_id "ENSRNOT00000078710"; transcript_version "3"; exon_number "8"; gene_name "Rab1a"; gene_source "ensembl"; gene_biotype "protein_coding"; transcript_name "Rab1a-202"; transcript_source "ensembl"; transcript_biotype "protein_coding"; protein_id "ENSRNOP00000072088"; protein_version "2"; tag "Ensembl_canonical";
14	ensembl	exon	98648943	98649109	0	+	.	gene_id "ENSRNOG00000004992"; gene_version "9"; transcript_id "ENSRNOT00000021040"; transcript_version "9"; exon_number "7"; gene_name "Rab1a"; gene_source "ensembl"; gene_biotype "protein_coding"; transcript_name "Rab1a-201"; transcript_source "ensembl"; transcript_biotype "protein_coding"; exon_id "ENSRNOE00000354460"; exon_version "1";
14	ensembl	CDS	98648943	98649109	0	+	2	gene_id "ENSRNOG00000004992"; gene_version "9"; transcript_id "ENSRNOT00000021040"; transcript_version "9"; exon_number "7"; gene_name "Rab1a"; gene_source "ensembl"; gene_biotype "protein_coding"; transcript_name "Rab1a-201"; transcript_source "ensembl"; transcript_biotype "protein_coding"; protein_id "ENSRNOP00000045598"; protein_version "6";
14	ensembl	exon	98649263	98650160	0	+	.	gene_id "ENSRNOG00000004992"; gene_version "9"; transcript_id "ENSRNOT00000112998"; transcript_version "2"; exon_number "7"; gene_name "Rab1a"; gene_source "ensembl"; gene_biotype "protein_coding"; transcript_name "Rab1a-207"; transcript_source "ensembl"; transcript_biotype "protein_coding"; exon_id "ENSRNOE00000747594"; exon_version "1";
14	ensembl	three_prime_utr	98649263	98650160	0	+	.	gene_id "ENSRNOG00000004992"; gene_version "9"; transcript_id "ENSRNOT00000112998"; transcript_version "2"; gene_name "Rab1a"; gene_source "ensembl"; gene_biotype "protein_coding"; transcript_name "Rab1a-207"; transcript_source "ensembl"; transcript_biotype "protein_coding";
14	ensembl	CDS	98649581	98649607	0	+	0	gene_id "ENSRNOG00000004992"; gene_version "9"; transcript_id "ENSRNOT00000078710"; transcript_version "3"; exon_number "9"; gene_name "Rab1a"; gene_source "ensembl"; gene_biotype "protein_coding"; transcript_name "Rab1a-202"; transcript_source "ensembl"; transcript_biotype "protein_coding"; protein_id "ENSRNOP00000072088"; protein_version "2"; tag "Ensembl_canonical";
14	ensembl	CDS	98649581	98649607	0	+	0	gene_id "ENSRNOG00000004992"; gene_version "9"; transcript_id "ENSRNOT00000021040"; transcript_version "9"; exon_number "8"; gene_name "Rab1a"; gene_source "ensembl"; gene_biotype "protein_coding"; transcript_name "Rab1a-201"; transcript_source "ensembl"; transcript_biotype "protein_coding"; protein_id "ENSRNOP00000045598"; protein_version "6";
14	ensembl	exon	98649581	98649610	0	+	.	gene_id "ENSRNOG00000004992"; gene_version "9"; transcript_id "ENSRNOT00000078710"; transcript_version "3"; exon_number "9"; gene_name "Rab1a"; gene_source "ensembl"; gene_biotype "protein_coding"; transcript_name "Rab1a-202"; transcript_source "ensembl"; transcript_biotype "protein_coding"; exon_id "ENSRNOE00000321794"; exon_version "1"; tag "Ensembl_canonical";
14	ensembl	exon	98649581	98649610	0	+	.	gene_id "ENSRNOG00000004992"; gene_version "9"; transcript_id "ENSRNOT00000021040"; transcript_version "9"; exon_number "8"; gene_name "Rab1a"; gene_source "ensembl"; gene_biotype "protein_coding"; transcript_name "Rab1a-201"; transcript_source "ensembl"; transcript_biotype "protein_coding"; exon_id "ENSRNOE00000321794"; exon_version "1";
14	ensembl	stop_codon	98649608	98649610	0	+	0	gene_id "ENSRNOG00000004992"; gene_version "9"; transcript_id "ENSRNOT00000078710"; transcript_version "3"; exon_number "9"; gene_name "Rab1a"; gene_source "ensembl"; gene_biotype "protein_coding"; transcript_name "Rab1a-202"; transcript_source "ensembl"; transcript_biotype "protein_coding"; tag "Ensembl_canonical";
14	ensembl	stop_codon	98649608	98649610	0	+	0	gene_id "ENSRNOG00000004992"; gene_version "9"; transcript_id "ENSRNOT00000021040"; transcript_version "9"; exon_number "8"; gene_name "Rab1a"; gene_source "ensembl"; gene_biotype "protein_coding"; transcript_name "Rab1a-201"; transcript_source "ensembl"; transcript_biotype "protein_coding";
14	ensembl	CDS	98661414	98661418	0	+	2	gene_id "ENSRNOG00000004992"; gene_version "9"; transcript_id "ENSRNOT00000107103"; transcript_version "2"; exon_number "7"; gene_name "Rab1a"; gene_source "ensembl"; gene_biotype "protein_coding"; transcript_name "Rab1a-206"; transcript_source "ensembl"; transcript_biotype "protein_coding"; protein_id "ENSRNOP00000085984"; protein_version "2";
14	ensembl	exon	98661414	98661582	0	+	.	gene_id "ENSRNOG00000004992"; gene_version "9"; transcript_id "ENSRNOT00000107103"; transcript_version "2"; exon_number "7"; gene_name "Rab1a"; gene_source "ensembl"; gene_biotype "protein_coding"; transcript_name "Rab1a-206"; transcript_source "ensembl"; transcript_biotype "protein_coding"; exon_id "ENSRNOE00000694920"; exon_version "1";
14	ensembl	stop_codon	98661419	98661421	0	+	0	gene_id "ENSRNOG00000004992"; gene_version "9"; transcript_id "ENSRNOT00000107103"; transcript_version "2"; exon_number "7"; gene_name "Rab1a"; gene_source "ensembl"; gene_biotype "protein_coding"; transcript_name "Rab1a-206"; transcript_source "ensembl"; transcript_biotype "protein_coding";
14	ensembl	three_prime_utr	98661422	98661582	0	+	.	gene_id "ENSRNOG00000004992"; gene_version "9"; transcript_id "ENSRNOT00000107103"; transcript_version "2"; gene_name "Rab1a"; gene_source "ensembl"; gene_biotype "protein_coding"; transcript_name "Rab1a-206"; transcript_source "ensembl"; transcript_biotype "protein_coding";
14	sraer114_es	exon	98675258	98675366	0.00993892851886122	+	.	gene_id "ENSRNOG00000081689"; transcript_id "ENSRNOG00000081689_tx_2"; exon_id "14_98675258_98675366_+"; exonnum "1"; txlen "521";
14	sraer114_es	exon	98675258	98675366	0.00826890228711089	+	.	gene_id "ENSRNOG00000081689"; transcript_id "ENSRNOG00000081689_tx_3"; exon_id "14_98675258_98675366_+"; exonnum "1"; txlen "637";
14	ensembl	exon	98693972	98694053	0	+	.	gene_id "ENSRNOG00000081689"; gene_version "1"; transcript_id "ENSRNOT00000143255"; transcript_version "1"; exon_number "1"; gene_source "ensembl"; gene_biotype "lncRNA"; transcript_source "ensembl"; transcript_biotype "lncRNA"; exon_id "ENSRNOE00000804245"; exon_version "1"; tag "Ensembl_canonical";
14	ensembl	gene	98693972	98705427	0	+	.	gene_id "ENSRNOG00000081689"; gene_version "1"; gene_source "ensembl"; gene_biotype "lncRNA";
14	ensembl	transcript	98693972	98705427	0	+	.	gene_id "ENSRNOG00000081689"; gene_version "1"; transcript_id "ENSRNOT00000143255"; transcript_version "1"; gene_source "ensembl"; gene_biotype "lncRNA"; transcript_source "ensembl"; transcript_biotype "lncRNA"; tag "Ensembl_canonical";
14	sraer114_es	exon	98695015	98695220	0.0154660540327946	+	.	gene_id "ENSRNOG00000081689"; transcript_id "ENSRNOG00000081689_tx_1"; exon_id "14_98695015_98695220_+"; exonnum "1"; txlen "734";
14	ensembl	exon	98696136	98696251	0	+	.	gene_id "ENSRNOG00000081689"; gene_version "1"; transcript_id "ENSRNOT00000143255"; transcript_version "1"; exon_number "2"; gene_source "ensembl"; gene_biotype "lncRNA"; transcript_source "ensembl"; transcript_biotype "lncRNA"; exon_id "ENSRNOE00000755696"; exon_version "1"; tag "Ensembl_canonical";
14	ENSEMBL114_rn	exon	98696136	98696251	0.0154660540327946	+	.	gene_id "ENSRNOG00000081689"; transcript_id "ENSRNOG00000081689_tx_1"; exon_id "14_98696136_98696251_+"; exonnum "2"; txlen "734";
14	ENSEMBL114_rn	exon	98696136	98696251	0.00826890228711089	+	.	gene_id "ENSRNOG00000081689"; transcript_id "ENSRNOG00000081689_tx_3"; exon_id "14_98696136_98696251_+"; exonnum "2"; txlen "637";
14	ensembl	exon	98702671	98702790	0	+	.	gene_id "ENSRNOG00000081689"; gene_version "1"; transcript_id "ENSRNOT00000163448"; transcript_version "1"; exon_number "1"; gene_source "ensembl"; gene_biotype "lncRNA"; transcript_source "ensembl"; transcript_biotype "lncRNA"; exon_id "ENSRNOE00000724612"; exon_version "1";
14	ensembl	transcript	98702671	98705427	0	+	.	gene_id "ENSRNOG00000081689"; gene_version "1"; transcript_id "ENSRNOT00000163448"; transcript_version "1"; gene_source "ensembl"; gene_biotype "lncRNA"; transcript_source "ensembl"; transcript_biotype "lncRNA";
14	ensembl	exon	98703696	98703810	0	+	.	gene_id "ENSRNOG00000081689"; gene_version "1"; transcript_id "ENSRNOT00000143255"; transcript_version "1"; exon_number "3"; gene_source "ensembl"; gene_biotype "lncRNA"; transcript_source "ensembl"; transcript_biotype "lncRNA"; exon_id "ENSRNOE00000686141"; exon_version "1"; tag "Ensembl_canonical";
14	ensembl	exon	98703696	98703810	0	+	.	gene_id "ENSRNOG00000081689"; gene_version "1"; transcript_id "ENSRNOT00000163448"; transcript_version "1"; exon_number "2"; gene_source "ensembl"; gene_biotype "lncRNA"; transcript_source "ensembl"; transcript_biotype "lncRNA"; exon_id "ENSRNOE00000686141"; exon_version "1";
14	ENSEMBL114_rn	exon	98703696	98703810	0.0154660540327946	+	.	gene_id "ENSRNOG00000081689"; transcript_id "ENSRNOG00000081689_tx_1"; exon_id "14_98703696_98703810_+"; exonnum "3"; txlen "734";
14	ENSEMBL114_rn	exon	98703696	98703810	0.00993892851886122	+	.	gene_id "ENSRNOG00000081689"; transcript_id "ENSRNOG00000081689_tx_2"; exon_id "14_98703696_98703810_+"; exonnum "2"; txlen "521";
14	ENSEMBL114_rn	exon	98703696	98703810	0.00826890228711089	+	.	gene_id "ENSRNOG00000081689"; transcript_id "ENSRNOG00000081689_tx_3"; exon_id "14_98703696_98703810_+"; exonnum "3"; txlen "637";
14	ensembl	exon	98705131	98705427	0	+	.	gene_id "ENSRNOG00000081689"; gene_version "1"; transcript_id "ENSRNOT00000143255"; transcript_version "1"; exon_number "4"; gene_source "ensembl"; gene_biotype "lncRNA"; transcript_source "ensembl"; transcript_biotype "lncRNA"; exon_id "ENSRNOE00000780453"; exon_version "1"; tag "Ensembl_canonical";
14	ensembl	exon	98705131	98705427	0	+	.	gene_id "ENSRNOG00000081689"; gene_version "1"; transcript_id "ENSRNOT00000163448"; transcript_version "1"; exon_number "3"; gene_source "ensembl"; gene_biotype "lncRNA"; transcript_source "ensembl"; transcript_biotype "lncRNA"; exon_id "ENSRNOE00000780453"; exon_version "1";
14	ENSEMBL114_rn	exon	98705131	98705427	0.0154660540327946	+	.	gene_id "ENSRNOG00000081689"; transcript_id "ENSRNOG00000081689_tx_1"; exon_id "14_98705131_98705427_+"; exonnum "4"; txlen "734";
14	ENSEMBL114_rn	exon	98705131	98705427	0.00993892851886122	+	.	gene_id "ENSRNOG00000081689"; transcript_id "ENSRNOG00000081689_tx_2"; exon_id "14_98705131_98705427_+"; exonnum "3"; txlen "521";
14	ENSEMBL114_rn	exon	98705131	98705427	0.00826890228711089	+	.	gene_id "ENSRNOG00000081689"; transcript_id "ENSRNOG00000081689_tx_3"; exon_id "14_98705131_98705427_+"; exonnum "4"; txlen "637";
14	sraer114_es	exon	98721135	98721320	0.350330853497503	+	.	gene_id "ENSRNOG00000086273"; transcript_id "ENSRNOG00000086273_tx_10"; exon_id "14_98721135_98721320_+"; exonnum "1"; txlen "3347";
14	sraer114_es	exon	98721135	98721320	0.270876036680139	+	.	gene_id "ENSRNOG00000086273"; transcript_id "ENSRNOG00000086273_tx_11"; exon_id "14_98721135_98721320_+"; exonnum "1"; txlen "3644";
14	sraer114_es	exon	98721135	98721320	0.130474776769358	+	.	gene_id "ENSRNOG00000086273"; transcript_id "ENSRNOG00000086273_tx_12"; exon_id "14_98721135_98721320_+"; exonnum "1"; txlen "3857";
14	sraer114_es	exon	98721135	98721320	1.28779837466405	+	.	gene_id "ENSRNOG00000086273"; transcript_id "ENSRNOG00000086273_tx_3"; exon_id "14_98721135_98721320_+"; exonnum "1"; txlen "3438";
14	sraer114_es	exon	98721135	98721320	1.12177943099243	+	.	gene_id "ENSRNOG00000086273"; transcript_id "ENSRNOG00000086273_tx_4"; exon_id "14_98721135_98721320_+"; exonnum "1"; txlen "1076";
14	sraer114_es	exon	98721135	98721320	0.377986856588402	+	.	gene_id "ENSRNOG00000086273"; transcript_id "ENSRNOG00000086273_tx_9"; exon_id "14_98721135_98721320_+"; exonnum "1"; txlen "3651";
14	sraer114_mid	exon	98722181	98724542	0.350330853497503	+	.	gene_id "ENSRNOG00000086273"; transcript_id "ENSRNOG00000086273_tx_10"; exon_id "14_98722181_98724542_+"; exonnum "2"; txlen "3347";
14	sraer114_mid	exon	98722181	98724542	0.270876036680139	+	.	gene_id "ENSRNOG00000086273"; transcript_id "ENSRNOG00000086273_tx_11"; exon_id "14_98722181_98724542_+"; exonnum "2"; txlen "3644";
14	sraer114_mid	exon	98722181	98724542	0.130474776769358	+	.	gene_id "ENSRNOG00000086273"; transcript_id "ENSRNOG00000086273_tx_12"; exon_id "14_98722181_98724542_+"; exonnum "2"; txlen "3857";
14	sraer114_mid	exon	98722181	98724542	1.28779837466405	+	.	gene_id "ENSRNOG00000086273"; transcript_id "ENSRNOG00000086273_tx_3"; exon_id "14_98722181_98724542_+"; exonnum "2"; txlen "3438";
14	sraer114_mid	exon	98722181	98724542	0.377986856588402	+	.	gene_id "ENSRNOG00000086273"; transcript_id "ENSRNOG00000086273_tx_9"; exon_id "14_98722181_98724542_+"; exonnum "2"; txlen "3651";
14	sraer114_es	exon	98723555	98723935	2.87859105139258	+	.	gene_id "ENSRNOG00000086273"; transcript_id "ENSRNOG00000086273_tx_1"; exon_id "14_98723555_98723935_+"; exonnum "1"; txlen "1477";
14	sraer114_es	exon	98723555	98723935	2.73852537942885	+	.	gene_id "ENSRNOG00000086273"; transcript_id "ENSRNOG00000086273_tx_2"; exon_id "14_98723555_98723935_+"; exonnum "1"; txlen "1271";
14	sraer114_es	exon	98723555	98723935	0.946650748444541	+	.	gene_id "ENSRNOG00000086273"; transcript_id "ENSRNOG00000086273_tx_5"; exon_id "14_98723555_98723935_+"; exonnum "1"; txlen "1645";
14	sraer114_es	exon	98723555	98723935	0.946650748444541	+	.	gene_id "ENSRNOG00000086273"; transcript_id "ENSRNOG00000086273_tx_6"; exon_id "14_98723555_98723935_+"; exonnum "1"; txlen "1439";
14	sraer114_es	exon	98723555	98723935	0.429856717405939	+	.	gene_id "ENSRNOG00000086273"; transcript_id "ENSRNOG00000086273_tx_7"; exon_id "14_98723555_98723935_+"; exonnum "1"; txlen "1690";
14	sraer114_es	exon	98723555	98723935	0.429856717405939	+	.	gene_id "ENSRNOG00000086273"; transcript_id "ENSRNOG00000086273_tx_8"; exon_id "14_98723555_98723935_+"; exonnum "1"; txlen "1484";
14	ensembl	exon	98723742	98724542	0	+	.	gene_id "ENSRNOG00000086273"; gene_version "1"; transcript_id "ENSRNOT00000174037"; transcript_version "1"; exon_number "1"; gene_source "ensembl"; gene_biotype "lncRNA"; transcript_source "ensembl"; transcript_biotype "lncRNA"; exon_id "ENSRNOE00000739115"; exon_version "1"; tag "Ensembl_canonical";
14	ensembl	gene	98723742	98729011	0	+	.	gene_id "ENSRNOG00000086273"; gene_version "1"; gene_source "ensembl"; gene_biotype "lncRNA";
14	ensembl	transcript	98723742	98729011	0	+	.	gene_id "ENSRNOG00000086273"; gene_version "1"; transcript_id "ENSRNOT00000174037"; transcript_version "1"; gene_source "ensembl"; gene_biotype "lncRNA"; transcript_source "ensembl"; transcript_biotype "lncRNA"; tag "Ensembl_canonical";
14	ensembl	exon	98724056	98724542	0	+	.	gene_id "ENSRNOG00000086273"; gene_version "1"; transcript_id "ENSRNOT00000170257"; transcript_version "1"; exon_number "1"; gene_source "ensembl"; gene_biotype "lncRNA"; transcript_source "ensembl"; transcript_biotype "lncRNA"; exon_id "ENSRNOE00000791450"; exon_version "1";
14	ensembl	transcript	98724056	98726252	0	+	.	gene_id "ENSRNOG00000086273"; gene_version "1"; transcript_id "ENSRNOT00000170257"; transcript_version "1"; gene_source "ensembl"; gene_biotype "lncRNA"; transcript_source "ensembl"; transcript_biotype "lncRNA";
14	sraer114_mid	exon	98725547	98725759	0.130474776769358	+	.	gene_id "ENSRNOG00000086273"; transcript_id "ENSRNOG00000086273_tx_12"; exon_id "14_98725547_98725759_+"; exonnum "3"; txlen "3857";
14	sraer114_mid	exon	98725547	98725759	0.429856717405939	+	.	gene_id "ENSRNOG00000086273"; transcript_id "ENSRNOG00000086273_tx_7"; exon_id "14_98725547_98725759_+"; exonnum "2"; txlen "1690";
14	sraer114_mid	exon	98725547	98725759	0.429856717405939	+	.	gene_id "ENSRNOG00000086273"; transcript_id "ENSRNOG00000086273_tx_8"; exon_id "14_98725547_98725759_+"; exonnum "2"; txlen "1484";
14	sraer114_mid	exon	98725547	98725759	0.377986856588402	+	.	gene_id "ENSRNOG00000086273"; transcript_id "ENSRNOG00000086273_tx_9"; exon_id "14_98725547_98725759_+"; exonnum "3"; txlen "3651";
14	ensembl	exon	98725547	98726252	0	+	.	gene_id "ENSRNOG00000086273"; gene_version "1"; transcript_id "ENSRNOT00000170257"; transcript_version "1"; exon_number "2"; gene_source "ensembl"; gene_biotype "lncRNA"; transcript_source "ensembl"; transcript_biotype "lncRNA"; exon_id "ENSRNOE00000731060"; exon_version "1";
14	sraer114_mid	exon	98725592	98725759	0.946650748444541	+	.	gene_id "ENSRNOG00000086273"; transcript_id "ENSRNOG00000086273_tx_5"; exon_id "14_98725592_98725759_+"; exonnum "2"; txlen "1645";
14	sraer114_mid	exon	98725592	98725759	0.946650748444541	+	.	gene_id "ENSRNOG00000086273"; transcript_id "ENSRNOG00000086273_tx_6"; exon_id "14_98725592_98725759_+"; exonnum "2"; txlen "1439";
14	sraer114_mid	exon	98727365	98727455	2.87859105139258	+	.	gene_id "ENSRNOG00000086273"; transcript_id "ENSRNOG00000086273_tx_1"; exon_id "14_98727365_98727455_+"; exonnum "2"; txlen "1477";
14	sraer114_mid	exon	98727365	98727455	0.270876036680139	+	.	gene_id "ENSRNOG00000086273"; transcript_id "ENSRNOG00000086273_tx_11"; exon_id "14_98727365_98727455_+"; exonnum "3"; txlen "3644";
14	sraer114_mid	exon	98727365	98727455	0.130474776769358	+	.	gene_id "ENSRNOG00000086273"; transcript_id "ENSRNOG00000086273_tx_12"; exon_id "14_98727365_98727455_+"; exonnum "4"; txlen "3857";
14	sraer114_mid	exon	98727365	98727455	2.73852537942885	+	.	gene_id "ENSRNOG00000086273"; transcript_id "ENSRNOG00000086273_tx_2"; exon_id "14_98727365_98727455_+"; exonnum "2"; txlen "1271";
14	sraer114_mid	exon	98727365	98727455	1.28779837466405	+	.	gene_id "ENSRNOG00000086273"; transcript_id "ENSRNOG00000086273_tx_3"; exon_id "14_98727365_98727455_+"; exonnum "3"; txlen "3438";
14	sraer114_mid	exon	98727365	98727455	1.12177943099243	+	.	gene_id "ENSRNOG00000086273"; transcript_id "ENSRNOG00000086273_tx_4"; exon_id "14_98727365_98727455_+"; exonnum "2"; txlen "1076";
14	sraer114_mid	exon	98727365	98727455	0.946650748444541	+	.	gene_id "ENSRNOG00000086273"; transcript_id "ENSRNOG00000086273_tx_5"; exon_id "14_98727365_98727455_+"; exonnum "3"; txlen "1645";
14	sraer114_mid	exon	98727365	98727455	0.946650748444541	+	.	gene_id "ENSRNOG00000086273"; transcript_id "ENSRNOG00000086273_tx_6"; exon_id "14_98727365_98727455_+"; exonnum "3"; txlen "1439";
14	sraer114_mid	exon	98727365	98727455	0.429856717405939	+	.	gene_id "ENSRNOG00000086273"; transcript_id "ENSRNOG00000086273_tx_7"; exon_id "14_98727365_98727455_+"; exonnum "3"; txlen "1690";
14	sraer114_mid	exon	98727365	98727455	0.429856717405939	+	.	gene_id "ENSRNOG00000086273"; transcript_id "ENSRNOG00000086273_tx_8"; exon_id "14_98727365_98727455_+"; exonnum "3"; txlen "1484";
14	sraer114_mid	exon	98727365	98727455	0.377986856588402	+	.	gene_id "ENSRNOG00000086273"; transcript_id "ENSRNOG00000086273_tx_9"; exon_id "14_98727365_98727455_+"; exonnum "4"; txlen "3651";
14	sraer114_mid	exon	98727947	98728152	2.87859105139258	+	.	gene_id "ENSRNOG00000086273"; transcript_id "ENSRNOG00000086273_tx_1"; exon_id "14_98727947_98728152_+"; exonnum "3"; txlen "1477";
14	sraer114_mid	exon	98727947	98728152	0.270876036680139	+	.	gene_id "ENSRNOG00000086273"; transcript_id "ENSRNOG00000086273_tx_11"; exon_id "14_98727947_98728152_+"; exonnum "4"; txlen "3644";
14	sraer114_mid	exon	98727947	98728152	0.130474776769358	+	.	gene_id "ENSRNOG00000086273"; transcript_id "ENSRNOG00000086273_tx_12"; exon_id "14_98727947_98728152_+"; exonnum "5"; txlen "3857";
14	sraer114_mid	exon	98727947	98728152	0.946650748444541	+	.	gene_id "ENSRNOG00000086273"; transcript_id "ENSRNOG00000086273_tx_5"; exon_id "14_98727947_98728152_+"; exonnum "4"; txlen "1645";
14	sraer114_mid	exon	98727947	98728152	0.429856717405939	+	.	gene_id "ENSRNOG00000086273"; transcript_id "ENSRNOG00000086273_tx_7"; exon_id "14_98727947_98728152_+"; exonnum "4"; txlen "1690";
14	sraer114_mid	exon	98728563	98728706	2.87859105139258	+	.	gene_id "ENSRNOG00000086273"; transcript_id "ENSRNOG00000086273_tx_1"; exon_id "14_98728563_98728706_+"; exonnum "4"; txlen "1477";
14	sraer114_mid	exon	98728563	98728706	0.350330853497503	+	.	gene_id "ENSRNOG00000086273"; transcript_id "ENSRNOG00000086273_tx_10"; exon_id "14_98728563_98728706_+"; exonnum "3"; txlen "3347";
14	sraer114_mid	exon	98728563	98728706	0.270876036680139	+	.	gene_id "ENSRNOG00000086273"; transcript_id "ENSRNOG00000086273_tx_11"; exon_id "14_98728563_98728706_+"; exonnum "5"; txlen "3644";
14	sraer114_mid	exon	98728563	98728706	0.130474776769358	+	.	gene_id "ENSRNOG00000086273"; transcript_id "ENSRNOG00000086273_tx_12"; exon_id "14_98728563_98728706_+"; exonnum "6"; txlen "3857";
14	sraer114_mid	exon	98728563	98728706	2.73852537942885	+	.	gene_id "ENSRNOG00000086273"; transcript_id "ENSRNOG00000086273_tx_2"; exon_id "14_98728563_98728706_+"; exonnum "3"; txlen "1271";
14	sraer114_mid	exon	98728563	98728706	1.28779837466405	+	.	gene_id "ENSRNOG00000086273"; transcript_id "ENSRNOG00000086273_tx_3"; exon_id "14_98728563_98728706_+"; exonnum "4"; txlen "3438";
14	sraer114_mid	exon	98728563	98728706	1.12177943099243	+	.	gene_id "ENSRNOG00000086273"; transcript_id "ENSRNOG00000086273_tx_4"; exon_id "14_98728563_98728706_+"; exonnum "3"; txlen "1076";
14	sraer114_mid	exon	98728563	98728706	0.946650748444541	+	.	gene_id "ENSRNOG00000086273"; transcript_id "ENSRNOG00000086273_tx_5"; exon_id "14_98728563_98728706_+"; exonnum "5"; txlen "1645";
14	sraer114_mid	exon	98728563	98728706	0.946650748444541	+	.	gene_id "ENSRNOG00000086273"; transcript_id "ENSRNOG00000086273_tx_6"; exon_id "14_98728563_98728706_+"; exonnum "4"; txlen "1439";
14	sraer114_mid	exon	98728563	98728706	0.429856717405939	+	.	gene_id "ENSRNOG00000086273"; transcript_id "ENSRNOG00000086273_tx_7"; exon_id "14_98728563_98728706_+"; exonnum "5"; txlen "1690";
14	sraer114_mid	exon	98728563	98728706	0.429856717405939	+	.	gene_id "ENSRNOG00000086273"; transcript_id "ENSRNOG00000086273_tx_8"; exon_id "14_98728563_98728706_+"; exonnum "4"; txlen "1484";
14	sraer114_mid	exon	98728563	98728706	0.377986856588402	+	.	gene_id "ENSRNOG00000086273"; transcript_id "ENSRNOG00000086273_tx_9"; exon_id "14_98728563_98728706_+"; exonnum "5"; txlen "3651";
14	ensembl	exon	98728563	98729011	0	+	.	gene_id "ENSRNOG00000086273"; gene_version "1"; transcript_id "ENSRNOT00000174037"; transcript_version "1"; exon_number "2"; gene_source "ensembl"; gene_biotype "lncRNA"; transcript_source "ensembl"; transcript_biotype "lncRNA"; exon_id "ENSRNOE00000689504"; exon_version "1"; tag "Ensembl_canonical";
14	sraer114_ss	exon	98729016	98729670	2.87859105139258	+	.	gene_id "ENSRNOG00000086273"; transcript_id "ENSRNOG00000086273_tx_1"; exon_id "14_98729016_98729670_+"; exonnum "5"; txlen "1477";
14	sraer114_ss	exon	98729016	98729670	0.350330853497503	+	.	gene_id "ENSRNOG00000086273"; transcript_id "ENSRNOG00000086273_tx_10"; exon_id "14_98729016_98729670_+"; exonnum "4"; txlen "3347";
14	sraer114_ss	exon	98729016	98729670	0.270876036680139	+	.	gene_id "ENSRNOG00000086273"; transcript_id "ENSRNOG00000086273_tx_11"; exon_id "14_98729016_98729670_+"; exonnum "6"; txlen "3644";
14	sraer114_ss	exon	98729016	98729670	0.130474776769358	+	.	gene_id "ENSRNOG00000086273"; transcript_id "ENSRNOG00000086273_tx_12"; exon_id "14_98729016_98729670_+"; exonnum "7"; txlen "3857";
14	sraer114_ss	exon	98729016	98729670	2.73852537942885	+	.	gene_id "ENSRNOG00000086273"; transcript_id "ENSRNOG00000086273_tx_2"; exon_id "14_98729016_98729670_+"; exonnum "4"; txlen "1271";
14	sraer114_ss	exon	98729016	98729670	1.28779837466405	+	.	gene_id "ENSRNOG00000086273"; transcript_id "ENSRNOG00000086273_tx_3"; exon_id "14_98729016_98729670_+"; exonnum "5"; txlen "3438";
14	sraer114_ss	exon	98729016	98729670	1.12177943099243	+	.	gene_id "ENSRNOG00000086273"; transcript_id "ENSRNOG00000086273_tx_4"; exon_id "14_98729016_98729670_+"; exonnum "4"; txlen "1076";
14	sraer114_ss	exon	98729016	98729670	0.946650748444541	+	.	gene_id "ENSRNOG00000086273"; transcript_id "ENSRNOG00000086273_tx_5"; exon_id "14_98729016_98729670_+"; exonnum "6"; txlen "1645";
14	sraer114_ss	exon	98729016	98729670	0.946650748444541	+	.	gene_id "ENSRNOG00000086273"; transcript_id "ENSRNOG00000086273_tx_6"; exon_id "14_98729016_98729670_+"; exonnum "5"; txlen "1439";
14	sraer114_ss	exon	98729016	98729670	0.429856717405939	+	.	gene_id "ENSRNOG00000086273"; transcript_id "ENSRNOG00000086273_tx_7"; exon_id "14_98729016_98729670_+"; exonnum "6"; txlen "1690";
14	sraer114_ss	exon	98729016	98729670	0.429856717405939	+	.	gene_id "ENSRNOG00000086273"; transcript_id "ENSRNOG00000086273_tx_8"; exon_id "14_98729016_98729670_+"; exonnum "5"; txlen "1484";
14	sraer114_ss	exon	98729016	98729670	0.377986856588402	+	.	gene_id "ENSRNOG00000086273"; transcript_id "ENSRNOG00000086273_tx_9"; exon_id "14_98729016_98729670_+"; exonnum "6"; txlen "3651";
14	sraer114_es	exon	98731234	98731466	0.102531799482321	+	.	gene_id "sraer114_gene_25798"; transcript_id "sraer114_gene_25798_tx_1"; exon_id "14_98731234_98731466_+"; exonnum "1"; txlen "1070";
14	sraer114_mid	exon	98732030	98732866	0.102531799482321	+	.	gene_id "sraer114_gene_25798"; transcript_id "sraer114_gene_25798_tx_1"; exon_id "14_98732030_98732866_+"; exonnum "2"; txlen "1070";
14	sraer114_es	exon	98744035	98744529	0.030579715020629	+	.	gene_id "sraer114_gene_32282"; transcript_id "sraer114_gene_32282_tx_1"; exon_id "14_98744035_98744529_+"; exonnum "1"; txlen "582";
14	sraer114_ss	exon	98747614	98747700	0.030579715020629	+	.	gene_id "sraer114_gene_32282"; transcript_id "sraer114_gene_32282_tx_1"; exon_id "14_98747614_98747700_+"; exonnum "2"; txlen "582";
14	sraer114_es	exon	98761937	98762113	3.97470136457895	+	.	gene_id "ENSRNOG00000066747"; transcript_id "ENSRNOG00000066747_tx_2"; exon_id "14_98761937_98762113_+"; exonnum "1"; txlen "509";
14	sraer114_es	exon	98761937	98762113	0.828236962031404	+	.	gene_id "ENSRNOG00000066747"; transcript_id "ENSRNOG00000066747_tx_4"; exon_id "14_98761937_98762113_+"; exonnum "1"; txlen "580";
14	ensembl	exon	98761945	98762295	0	+	.	gene_id "ENSRNOG00000066747"; gene_version "2"; transcript_id "ENSRNOT00000110013"; transcript_version "2"; exon_number "1"; gene_name "LOC108352807"; gene_source "ensembl"; gene_biotype "lncRNA"; transcript_name "LOC108352807-202"; transcript_source "ensembl"; transcript_biotype "lncRNA"; exon_id "ENSRNOE00000663471"; exon_version "2";
14	ENSEMBL114_rn	exon	98761945	98762295	0.55811010236263	+	.	gene_id "ENSRNOG00000066747"; transcript_id "ENSRNOG00000066747_tx_5"; exon_id "14_98761945_98762295_+"; exonnum "1"; txlen "754";
14	ensembl	gene	98761945	98769659	0	+	.	gene_id "ENSRNOG00000066747"; gene_version "2"; gene_name "LOC108352807"; gene_source "ensembl"; gene_biotype "lncRNA";
14	ensembl	transcript	98761945	98769659	0	+	.	gene_id "ENSRNOG00000066747"; gene_version "2"; transcript_id "ENSRNOT00000110013"; transcript_version "2"; gene_name "LOC108352807"; gene_source "ensembl"; gene_biotype "lncRNA"; transcript_name "LOC108352807-202"; transcript_source "ensembl"; transcript_biotype "lncRNA";
14	ensembl	exon	98761999	98762094	0	+	.	gene_id "ENSRNOG00000066747"; gene_version "2"; transcript_id "ENSRNOT00000105015"; transcript_version "2"; exon_number "1"; gene_name "LOC108352807"; gene_source "ensembl"; gene_biotype "lncRNA"; transcript_name "LOC108352807-201"; transcript_source "ensembl"; transcript_biotype "lncRNA"; exon_id "ENSRNOE00000606513"; exon_version "2"; tag "Ensembl_canonical";
14	ensembl	transcript	98761999	98769659	0	+	.	gene_id "ENSRNOG00000066747"; gene_version "2"; transcript_id "ENSRNOT00000105015"; transcript_version "2"; gene_name "LOC108352807"; gene_source "ensembl"; gene_biotype "lncRNA"; transcript_name "LOC108352807-201"; transcript_source "ensembl"; transcript_biotype "lncRNA"; tag "Ensembl_canonical";
14	ensembl	exon	98762771	98762841	0	+	.	gene_id "ENSRNOG00000066747"; gene_version "2"; transcript_id "ENSRNOT00000110013"; transcript_version "2"; exon_number "2"; gene_name "LOC108352807"; gene_source "ensembl"; gene_biotype "lncRNA"; transcript_name "LOC108352807-202"; transcript_source "ensembl"; transcript_biotype "lncRNA"; exon_id "ENSRNOE00000624861"; exon_version "1";
14	ENSEMBL114_rn	exon	98762771	98762841	0.828236962031404	+	.	gene_id "ENSRNOG00000066747"; transcript_id "ENSRNOG00000066747_tx_4"; exon_id "14_98762771_98762841_+"; exonnum "2"; txlen "580";
14	ENSEMBL114_rn	exon	98762771	98762841	0.55811010236263	+	.	gene_id "ENSRNOG00000066747"; transcript_id "ENSRNOG00000066747_tx_5"; exon_id "14_98762771_98762841_+"; exonnum "2"; txlen "754";
14	ensembl	exon	98762771	98767074	0	+	.	gene_id "ENSRNOG00000066747"; gene_version "2"; transcript_id "ENSRNOT00000105015"; transcript_version "2"; exon_number "2"; gene_name "LOC108352807"; gene_source "ensembl"; gene_biotype "lncRNA"; transcript_name "LOC108352807-201"; transcript_source "ensembl"; transcript_biotype "lncRNA"; exon_id "ENSRNOE00000755313"; exon_version "1"; tag "Ensembl_canonical";
14	ensembl	exon	98763059	98763122	0	+	.	gene_id "ENSRNOG00000066747"; gene_version "2"; transcript_id "ENSRNOT00000110013"; transcript_version "2"; exon_number "3"; gene_name "LOC108352807"; gene_source "ensembl"; gene_biotype "lncRNA"; transcript_name "LOC108352807-202"; transcript_source "ensembl"; transcript_biotype "lncRNA"; exon_id "ENSRNOE00000793480"; exon_version "1";
14	sraer114_mid	exon	98763123	98763331	3.97470136457895	+	.	gene_id "ENSRNOG00000066747"; transcript_id "ENSRNOG00000066747_tx_2"; exon_id "14_98763123_98763331_+"; exonnum "2"; txlen "509";
14	sraer114_mid	exon	98763123	98763331	0.828236962031404	+	.	gene_id "ENSRNOG00000066747"; transcript_id "ENSRNOG00000066747_tx_4"; exon_id "14_98763123_98763331_+"; exonnum "3"; txlen "580";
14	sraer114_mid	exon	98763123	98763331	0.55811010236263	+	.	gene_id "ENSRNOG00000066747"; transcript_id "ENSRNOG00000066747_tx_5"; exon_id "14_98763123_98763331_+"; exonnum "3"; txlen "754";
14	ensembl	exon	98763207	98763331	0	+	.	gene_id "ENSRNOG00000066747"; gene_version "2"; transcript_id "ENSRNOT00000110013"; transcript_version "2"; exon_number "4"; gene_name "LOC108352807"; gene_source "ensembl"; gene_biotype "lncRNA"; transcript_name "LOC108352807-202"; transcript_source "ensembl"; transcript_biotype "lncRNA"; exon_id "ENSRNOE00000644460"; exon_version "2";
14	ensembl	exon	98764727	98765699	0	+	.	gene_id "ENSRNOG00000066747"; gene_version "2"; transcript_id "ENSRNOT00000112768"; transcript_version "2"; exon_number "1"; gene_name "LOC108352807"; gene_source "ensembl"; gene_biotype "lncRNA"; transcript_name "LOC108352807-203"; transcript_source "ensembl"; transcript_biotype "lncRNA"; exon_id "ENSRNOE00000703522"; exon_version "1";
14	ensembl	transcript	98764727	98767663	0	+	.	gene_id "ENSRNOG00000066747"; gene_version "2"; transcript_id "ENSRNOT00000112768"; transcript_version "2"; gene_name "LOC108352807"; gene_source "ensembl"; gene_biotype "lncRNA"; transcript_name "LOC108352807-203"; transcript_source "ensembl"; transcript_biotype "lncRNA";
14	ensembl	exon	98766257	98767663	0	+	.	gene_id "ENSRNOG00000066747"; gene_version "2"; transcript_id "ENSRNOT00000112768"; transcript_version "2"; exon_number "2"; gene_name "LOC108352807"; gene_source "ensembl"; gene_biotype "lncRNA"; transcript_name "LOC108352807-203"; transcript_source "ensembl"; transcript_biotype "lncRNA"; exon_id "ENSRNOE00000661824"; exon_version "2";
14	sraer114_mid	exon	98766952	98767074	3.97470136457895	+	.	gene_id "ENSRNOG00000066747"; transcript_id "ENSRNOG00000066747_tx_2"; exon_id "14_98766952_98767074_+"; exonnum "3"; txlen "509";
14	sraer114_mid	exon	98766952	98767074	0.828236962031404	+	.	gene_id "ENSRNOG00000066747"; transcript_id "ENSRNOG00000066747_tx_4"; exon_id "14_98766952_98767074_+"; exonnum "4"; txlen "580";
14	sraer114_mid	exon	98766952	98767074	0.55811010236263	+	.	gene_id "ENSRNOG00000066747"; transcript_id "ENSRNOG00000066747_tx_5"; exon_id "14_98766952_98767074_+"; exonnum "4"; txlen "754";
14	ensembl	exon	98766952	98769659	0	+	.	gene_id "ENSRNOG00000066747"; gene_version "2"; transcript_id "ENSRNOT00000110013"; transcript_version "2"; exon_number "5"; gene_name "LOC108352807"; gene_source "ensembl"; gene_biotype "lncRNA"; transcript_name "LOC108352807-202"; transcript_source "ensembl"; transcript_biotype "lncRNA"; exon_id "ENSRNOE00000584767"; exon_version "2";
14	ensembl	exon	98767664	98769659	0	+	.	gene_id "ENSRNOG00000066747"; gene_version "2"; transcript_id "ENSRNOT00000105015"; transcript_version "2"; exon_number "3"; gene_name "LOC108352807"; gene_source "ensembl"; gene_biotype "lncRNA"; transcript_name "LOC108352807-201"; transcript_source "ensembl"; transcript_biotype "lncRNA"; exon_id "ENSRNOE00000610453"; exon_version "2"; tag "Ensembl_canonical";
14	ensembl	exon	98799583	98799659	0	+	.	gene_id "ENSRNOG00000076439"; gene_version "1"; transcript_id "ENSRNOT00000171545"; transcript_version "1"; exon_number "1"; gene_source "ensembl"; gene_biotype "lncRNA"; transcript_source "ensembl"; transcript_biotype "lncRNA"; exon_id "ENSRNOE00000693591"; exon_version "1"; tag "Ensembl_canonical";
14	ensembl	gene	98799583	98802176	0	+	.	gene_id "ENSRNOG00000076439"; gene_version "1"; gene_source "ensembl"; gene_biotype "lncRNA";
14	ensembl	transcript	98799583	98802176	0	+	.	gene_id "ENSRNOG00000076439"; gene_version "1"; transcript_id "ENSRNOT00000171545"; transcript_version "1"; gene_source "ensembl"; gene_biotype "lncRNA"; transcript_source "ensembl"; transcript_biotype "lncRNA"; tag "Ensembl_canonical";
14	ensembl	exon	98801199	98802176	0	+	.	gene_id "ENSRNOG00000076439"; gene_version "1"; transcript_id "ENSRNOT00000171545"; transcript_version "1"; exon_number "2"; gene_source "ensembl"; gene_biotype "lncRNA"; transcript_source "ensembl"; transcript_biotype "lncRNA"; exon_id "ENSRNOE00000780775"; exon_version "1"; tag "Ensembl_canonical";
14	sraer114_es	exon	98807639	98807769	0.184526109939649	+	.	gene_id "ENSRNOG00000071673"; transcript_id "ENSRNOG00000071673_tx_1"; exon_id "14_98807639_98807769_+"; exonnum "1"; txlen "2260";
14	sraer114_es	exon	98807639	98807769	0.0703426252433612	+	.	gene_id "ENSRNOG00000071673"; transcript_id "ENSRNOG00000071673_tx_2"; exon_id "14_98807639_98807769_+"; exonnum "1"; txlen "2114";
14	sraer114_es	exon	98807639	98807769	0.0566000054381082	+	.	gene_id "ENSRNOG00000071673"; transcript_id "ENSRNOG00000071673_tx_3"; exon_id "14_98807639_98807769_+"; exonnum "1"; txlen "1213";
14	sraer114_es	exon	98807639	98807769	0.0510250590475689	+	.	gene_id "ENSRNOG00000071673"; transcript_id "ENSRNOG00000071673_tx_4"; exon_id "14_98807639_98807769_+"; exonnum "1"; txlen "1359";
14	sraer114_es	exon	98807639	98807769	0.0379838082877386	+	.	gene_id "ENSRNOG00000071673"; transcript_id "ENSRNOG00000071673_tx_5"; exon_id "14_98807639_98807769_+"; exonnum "1"; txlen "1092";
14	sraer114_es	exon	98807639	98807769	0.00783244544919535	+	.	gene_id "ENSRNOG00000071673"; transcript_id "ENSRNOG00000071673_tx_7"; exon_id "14_98807639_98807769_+"; exonnum "1"; txlen "1238";
14	ensembl	exon	98807715	98808237	0	+	.	gene_id "ENSRNOG00000071673"; gene_version "1"; transcript_id "ENSRNOT00000140705"; transcript_version "1"; exon_number "1"; gene_source "ensembl"; gene_biotype "lncRNA"; transcript_source "ensembl"; transcript_biotype "lncRNA"; exon_id "ENSRNOE00000786669"; exon_version "1"; tag "Ensembl_canonical";
14	ensembl	transcript	98807715	98813387	0	+	.	gene_id "ENSRNOG00000071673"; gene_version "1"; transcript_id "ENSRNOT00000140705"; transcript_version "1"; gene_source "ensembl"; gene_biotype "lncRNA"; transcript_source "ensembl"; transcript_biotype "lncRNA"; tag "Ensembl_canonical";
14	ensembl	gene	98807715	98818647	0	+	.	gene_id "ENSRNOG00000071673"; gene_version "1"; gene_source "ensembl"; gene_biotype "lncRNA";
14	ensembl	exon	98807911	98808237	0	+	.	gene_id "ENSRNOG00000071673"; gene_version "1"; transcript_id "ENSRNOT00000173189"; transcript_version "1"; exon_number "1"; gene_source "ensembl"; gene_biotype "lncRNA"; transcript_source "ensembl"; transcript_biotype "lncRNA"; exon_id "ENSRNOE00000697707"; exon_version "1";
14	ensembl	transcript	98807911	98818647	0	+	.	gene_id "ENSRNOG00000071673"; gene_version "1"; transcript_id "ENSRNOT00000173189"; transcript_version "1"; gene_source "ensembl"; gene_biotype "lncRNA"; transcript_source "ensembl"; transcript_biotype "lncRNA";
14	sraer114_mid	exon	98808092	98808237	0.184526109939649	+	.	gene_id "ENSRNOG00000071673"; transcript_id "ENSRNOG00000071673_tx_1"; exon_id "14_98808092_98808237_+"; exonnum "2"; txlen "2260";
14	sraer114_mid	exon	98808092	98808237	0.0510250590475689	+	.	gene_id "ENSRNOG00000071673"; transcript_id "ENSRNOG00000071673_tx_4"; exon_id "14_98808092_98808237_+"; exonnum "2"; txlen "1359";
14	sraer114_mid	exon	98808092	98808237	0.00783244544919535	+	.	gene_id "ENSRNOG00000071673"; transcript_id "ENSRNOG00000071673_tx_7"; exon_id "14_98808092_98808237_+"; exonnum "2"; txlen "1238";
14	ensembl	exon	98811405	98813387	0	+	.	gene_id "ENSRNOG00000071673"; gene_version "1"; transcript_id "ENSRNOT00000140705"; transcript_version "1"; exon_number "2"; gene_source "ensembl"; gene_biotype "lncRNA"; transcript_source "ensembl"; transcript_biotype "lncRNA"; exon_id "ENSRNOE00000698324"; exon_version "1"; tag "Ensembl_canonical";
14	ENSEMBL114_rn	exon	98811405	98813387	0.184526109939649	+	.	gene_id "ENSRNOG00000071673"; transcript_id "ENSRNOG00000071673_tx_1"; exon_id "14_98811405_98813387_+"; exonnum "3"; txlen "2260";
14	ENSEMBL114_rn	exon	98811405	98813387	0.0703426252433612	+	.	gene_id "ENSRNOG00000071673"; transcript_id "ENSRNOG00000071673_tx_2"; exon_id "14_98811405_98813387_+"; exonnum "2"; txlen "2114";
14	ensembl	exon	98815831	98816129	0	+	.	gene_id "ENSRNOG00000071673"; gene_version "1"; transcript_id "ENSRNOT00000173189"; transcript_version "1"; exon_number "2"; gene_source "ensembl"; gene_biotype "lncRNA"; transcript_source "ensembl"; transcript_biotype "lncRNA"; exon_id "ENSRNOE00000772682"; exon_version "1";
14	ENSEMBL114_rn	exon	98815831	98816129	0.0566000054381082	+	.	gene_id "ENSRNOG00000071673"; transcript_id "ENSRNOG00000071673_tx_3"; exon_id "14_98815831_98816129_+"; exonnum "2"; txlen "1213";
14	ENSEMBL114_rn	exon	98815831	98816129	0.0510250590475689	+	.	gene_id "ENSRNOG00000071673"; transcript_id "ENSRNOG00000071673_tx_4"; exon_id "14_98815831_98816129_+"; exonnum "3"; txlen "1359";
14	sraer114_mid	exon	98815952	98816129	0.0379838082877386	+	.	gene_id "ENSRNOG00000071673"; transcript_id "ENSRNOG00000071673_tx_5"; exon_id "14_98815952_98816129_+"; exonnum "2"; txlen "1092";
14	sraer114_mid	exon	98815952	98816129	0.00783244544919535	+	.	gene_id "ENSRNOG00000071673"; transcript_id "ENSRNOG00000071673_tx_7"; exon_id "14_98815952_98816129_+"; exonnum "3"; txlen "1238";
14	ensembl	exon	98817865	98818647	0	+	.	gene_id "ENSRNOG00000071673"; gene_version "1"; transcript_id "ENSRNOT00000173189"; transcript_version "1"; exon_number "3"; gene_source "ensembl"; gene_biotype "lncRNA"; transcript_source "ensembl"; transcript_biotype "lncRNA"; exon_id "ENSRNOE00000792514"; exon_version "1";
14	ENSEMBL114_rn	exon	98817865	98818647	0.0566000054381082	+	.	gene_id "ENSRNOG00000071673"; transcript_id "ENSRNOG00000071673_tx_3"; exon_id "14_98817865_98818647_+"; exonnum "3"; txlen "1213";
14	ENSEMBL114_rn	exon	98817865	98818647	0.0510250590475689	+	.	gene_id "ENSRNOG00000071673"; transcript_id "ENSRNOG00000071673_tx_4"; exon_id "14_98817865_98818647_+"; exonnum "4"; txlen "1359";
14	ENSEMBL114_rn	exon	98817865	98818647	0.0379838082877386	+	.	gene_id "ENSRNOG00000071673"; transcript_id "ENSRNOG00000071673_tx_5"; exon_id "14_98817865_98818647_+"; exonnum "3"; txlen "1092";
14	ENSEMBL114_rn	exon	98817865	98818647	0.00783244544919535	+	.	gene_id "ENSRNOG00000071673"; transcript_id "ENSRNOG00000071673_tx_7"; exon_id "14_98817865_98818647_+"; exonnum "4"; txlen "1238";
14	sraer114_es	exon	98843594	98843744	1.04675228461325	+	.	gene_id "ENSRNOG00000075012"; transcript_id "ENSRNOG00000075012_tx_1"; exon_id "14_98843594_98843744_+"; exonnum "1"; txlen "851";
14	sraer114_es	exon	98843594	98843744	0.149315775218463	+	.	gene_id "ENSRNOG00000075012"; transcript_id "ENSRNOG00000075012_tx_17"; exon_id "14_98843594_98843744_+"; exonnum "1"; txlen "1856";
14	sraer114_es	exon	98843594	98843744	0.100251932327854	+	.	gene_id "ENSRNOG00000075012"; transcript_id "ENSRNOG00000075012_tx_18"; exon_id "14_98843594_98843744_+"; exonnum "1"; txlen "2225";
14	sraer114_es	exon	98843594	98843744	0.0960131582580436	+	.	gene_id "ENSRNOG00000075012"; transcript_id "ENSRNOG00000075012_tx_19"; exon_id "14_98843594_98843744_+"; exonnum "1"; txlen "752";
14	sraer114_es	exon	98843594	98843744	0.658480373732158	+	.	gene_id "ENSRNOG00000075012"; transcript_id "ENSRNOG00000075012_tx_2"; exon_id "14_98843594_98843744_+"; exonnum "1"; txlen "2353";
14	sraer114_es	exon	98843594	98843744	0.089779350057676	+	.	gene_id "ENSRNOG00000075012"; transcript_id "ENSRNOG00000075012_tx_20"; exon_id "14_98843594_98843744_+"; exonnum "1"; txlen "2254";
14	sraer114_es	exon	98843594	98843744	0.0855405759878652	+	.	gene_id "ENSRNOG00000075012"; transcript_id "ENSRNOG00000075012_tx_21"; exon_id "14_98843594_98843744_+"; exonnum "1"; txlen "781";
14	sraer114_es	exon	98843594	98843744	0.061188681081793	+	.	gene_id "ENSRNOG00000075012"; transcript_id "ENSRNOG00000075012_tx_25"; exon_id "14_98843594_98843744_+"; exonnum "1"; txlen "1757";
14	sraer114_es	exon	98843594	98843744	0.647173679815731	+	.	gene_id "ENSRNOG00000075012"; transcript_id "ENSRNOG00000075012_tx_3"; exon_id "14_98843594_98843744_+"; exonnum "1"; txlen "880";
14	sraer114_es	exon	98843594	98843744	0.573580649355358	+	.	gene_id "ENSRNOG00000075012"; transcript_id "ENSRNOG00000075012_tx_4"; exon_id "14_98843594_98843744_+"; exonnum "1"; txlen "2324";
14	ensembl	exon	98849691	98849862	0	+	.	gene_id "ENSRNOG00000075012"; gene_version "1"; transcript_id "ENSRNOT00000129173"; transcript_version "1"; exon_number "1"; gene_source "ensembl"; gene_biotype "lncRNA"; transcript_source "ensembl"; transcript_biotype "lncRNA"; exon_id "ENSRNOE00000787133"; exon_version "1";
14	ensembl	transcript	98849691	98865534	0	+	.	gene_id "ENSRNOG00000075012"; gene_version "1"; transcript_id "ENSRNOT00000129173"; transcript_version "1"; gene_source "ensembl"; gene_biotype "lncRNA"; transcript_source "ensembl"; transcript_biotype "lncRNA";
14	ensembl	gene	98849691	98865788	0	+	.	gene_id "ENSRNOG00000075012"; gene_version "1"; gene_source "ensembl"; gene_biotype "lncRNA";
14	sraer114_es	exon	98851516	98851615	0.0628944929314688	+	.	gene_id "ENSRNOG00000075012"; transcript_id "ENSRNOG00000075012_tx_24"; exon_id "14_98851516_98851615_+"; exonnum "1"; txlen "800";
14	sraer114_es	exon	98851516	98851615	0.0419296619543125	+	.	gene_id "ENSRNOG00000075012"; transcript_id "ENSRNOG00000075012_tx_26"; exon_id "14_98851516_98851615_+"; exonnum "1"; txlen "2302";
14	sraer114_es	exon	98854059	98854195	0.274952724988617	+	.	gene_id "ENSRNOG00000075012"; transcript_id "ENSRNOG00000075012_tx_11"; exon_id "14_98854059_98854195_+"; exonnum "1"; txlen "837";
14	sraer114_es	exon	98854059	98854195	0.252180217919833	+	.	gene_id "ENSRNOG00000075012"; transcript_id "ENSRNOG00000075012_tx_12"; exon_id "14_98854059_98854195_+"; exonnum "1"; txlen "2339";
14	sraer114_es	exon	98854059	98854195	0.212175235020893	+	.	gene_id "ENSRNOG00000075012"; transcript_id "ENSRNOG00000075012_tx_14"; exon_id "14_98854059_98854195_+"; exonnum "1"; txlen "866";
14	sraer114_es	exon	98854059	98854195	0.19301980014888	+	.	gene_id "ENSRNOG00000075012"; transcript_id "ENSRNOG00000075012_tx_15"; exon_id "14_98854059_98854195_+"; exonnum "1"; txlen "2310";
14	sraer114_es	exon	98854059	98854195	0.157846085720654	+	.	gene_id "ENSRNOG00000075012"; transcript_id "ENSRNOG00000075012_tx_16"; exon_id "14_98854059_98854195_+"; exonnum "1"; txlen "1971";
14	sraer114_es	exon	98854059	98854195	0.0741118348122933	+	.	gene_id "ENSRNOG00000075012"; transcript_id "ENSRNOG00000075012_tx_22"; exon_id "14_98854059_98854195_+"; exonnum "1"; txlen "3364";
14	sraer114_es	exon	98854059	98854195	0.0713968649769996	+	.	gene_id "ENSRNOG00000075012"; transcript_id "ENSRNOG00000075012_tx_23"; exon_id "14_98854059_98854195_+"; exonnum "1"; txlen "1891";
14	sraer114_es	exon	98854059	98854195	0.0219374221577852	+	.	gene_id "ENSRNOG00000075012"; transcript_id "ENSRNOG00000075012_tx_27"; exon_id "14_98854059_98854195_+"; exonnum "1"; txlen "3415";
14	ensembl	exon	98854272	98854431	0	+	.	gene_id "ENSRNOG00000075012"; gene_version "1"; transcript_id "ENSRNOT00000162518"; transcript_version "1"; exon_number "1"; gene_source "ensembl"; gene_biotype "lncRNA"; transcript_source "ensembl"; transcript_biotype "lncRNA"; exon_id "ENSRNOE00000717469"; exon_version "1";
14	ensembl	transcript	98854272	98865519	0	+	.	gene_id "ENSRNOG00000075012"; gene_version "1"; transcript_id "ENSRNOT00000162518"; transcript_version "1"; gene_source "ensembl"; gene_biotype "lncRNA"; transcript_source "ensembl"; transcript_biotype "lncRNA";
14	ensembl	exon	98854333	98854431	0	+	.	gene_id "ENSRNOG00000075012"; gene_version "1"; transcript_id "ENSRNOT00000129173"; transcript_version "1"; exon_number "2"; gene_source "ensembl"; gene_biotype "lncRNA"; transcript_source "ensembl"; transcript_biotype "lncRNA"; exon_id "ENSRNOE00000765842"; exon_version "1";
14	ENSEMBL114_rn	exon	98854333	98854431	1.04675228461325	+	.	gene_id "ENSRNOG00000075012"; transcript_id "ENSRNOG00000075012_tx_1"; exon_id "14_98854333_98854431_+"; exonnum "2"; txlen "851";
14	ENSEMBL114_rn	exon	98854333	98854431	0.274952724988617	+	.	gene_id "ENSRNOG00000075012"; transcript_id "ENSRNOG00000075012_tx_11"; exon_id "14_98854333_98854431_+"; exonnum "2"; txlen "837";
14	ENSEMBL114_rn	exon	98854333	98854431	0.252180217919833	+	.	gene_id "ENSRNOG00000075012"; transcript_id "ENSRNOG00000075012_tx_12"; exon_id "14_98854333_98854431_+"; exonnum "2"; txlen "2339";
14	ENSEMBL114_rn	exon	98854333	98854431	0.212175235020893	+	.	gene_id "ENSRNOG00000075012"; transcript_id "ENSRNOG00000075012_tx_14"; exon_id "14_98854333_98854431_+"; exonnum "2"; txlen "866";
14	ENSEMBL114_rn	exon	98854333	98854431	0.19301980014888	+	.	gene_id "ENSRNOG00000075012"; transcript_id "ENSRNOG00000075012_tx_15"; exon_id "14_98854333_98854431_+"; exonnum "2"; txlen "2310";
14	ENSEMBL114_rn	exon	98854333	98854431	0.157846085720654	+	.	gene_id "ENSRNOG00000075012"; transcript_id "ENSRNOG00000075012_tx_16"; exon_id "14_98854333_98854431_+"; exonnum "2"; txlen "1971";
14	ENSEMBL114_rn	exon	98854333	98854431	0.149315775218463	+	.	gene_id "ENSRNOG00000075012"; transcript_id "ENSRNOG00000075012_tx_17"; exon_id "14_98854333_98854431_+"; exonnum "2"; txlen "1856";
14	ENSEMBL114_rn	exon	98854333	98854431	0.658480373732158	+	.	gene_id "ENSRNOG00000075012"; transcript_id "ENSRNOG00000075012_tx_2"; exon_id "14_98854333_98854431_+"; exonnum "2"; txlen "2353";
14	ENSEMBL114_rn	exon	98854333	98854431	0.0741118348122933	+	.	gene_id "ENSRNOG00000075012"; transcript_id "ENSRNOG00000075012_tx_22"; exon_id "14_98854333_98854431_+"; exonnum "2"; txlen "3364";
14	ENSEMBL114_rn	exon	98854333	98854431	0.0713968649769996	+	.	gene_id "ENSRNOG00000075012"; transcript_id "ENSRNOG00000075012_tx_23"; exon_id "14_98854333_98854431_+"; exonnum "2"; txlen "1891";
14	ENSEMBL114_rn	exon	98854333	98854431	0.0628944929314688	+	.	gene_id "ENSRNOG00000075012"; transcript_id "ENSRNOG00000075012_tx_24"; exon_id "14_98854333_98854431_+"; exonnum "2"; txlen "800";
14	ENSEMBL114_rn	exon	98854333	98854431	0.061188681081793	+	.	gene_id "ENSRNOG00000075012"; transcript_id "ENSRNOG00000075012_tx_25"; exon_id "14_98854333_98854431_+"; exonnum "2"; txlen "1757";
14	ENSEMBL114_rn	exon	98854333	98854431	0.0419296619543125	+	.	gene_id "ENSRNOG00000075012"; transcript_id "ENSRNOG00000075012_tx_26"; exon_id "14_98854333_98854431_+"; exonnum "2"; txlen "2302";
14	ENSEMBL114_rn	exon	98854333	98854431	0.0219374221577852	+	.	gene_id "ENSRNOG00000075012"; transcript_id "ENSRNOG00000075012_tx_27"; exon_id "14_98854333_98854431_+"; exonnum "2"; txlen "3415";
14	ENSEMBL114_rn	exon	98854333	98854431	0.647173679815731	+	.	gene_id "ENSRNOG00000075012"; transcript_id "ENSRNOG00000075012_tx_3"; exon_id "14_98854333_98854431_+"; exonnum "2"; txlen "880";
14	ENSEMBL114_rn	exon	98854333	98854431	0.573580649355358	+	.	gene_id "ENSRNOG00000075012"; transcript_id "ENSRNOG00000075012_tx_4"; exon_id "14_98854333_98854431_+"; exonnum "2"; txlen "2324";
14	sraer114_mid	exon	98856120	98856218	0.149315775218463	+	.	gene_id "ENSRNOG00000075012"; transcript_id "ENSRNOG00000075012_tx_17"; exon_id "14_98856120_98856218_+"; exonnum "3"; txlen "1856";
14	sraer114_mid	exon	98856985	98857035	0.149315775218463	+	.	gene_id "ENSRNOG00000075012"; transcript_id "ENSRNOG00000075012_tx_17"; exon_id "14_98856985_98857035_+"; exonnum "4"; txlen "1856";
14	sraer114_mid	exon	98856985	98857035	0.061188681081793	+	.	gene_id "ENSRNOG00000075012"; transcript_id "ENSRNOG00000075012_tx_25"; exon_id "14_98856985_98857035_+"; exonnum "3"; txlen "1757";
14	sraer114_mid	exon	98856985	98857035	0.0219374221577852	+	.	gene_id "ENSRNOG00000075012"; transcript_id "ENSRNOG00000075012_tx_27"; exon_id "14_98856985_98857035_+"; exonnum "3"; txlen "3415";
14	sraer114_mid	exon	98857540	98858995	0.437793305976044	+	.	gene_id "ENSRNOG00000075012"; transcript_id "ENSRNOG00000075012_tx_10"; exon_id "14_98857540_98858995_+"; exonnum "1"; txlen "3884";
14	sraer114_mid	exon	98857540	98858995	0.149315775218463	+	.	gene_id "ENSRNOG00000075012"; transcript_id "ENSRNOG00000075012_tx_17"; exon_id "14_98857540_98858995_+"; exonnum "5"; txlen "1856";
14	sraer114_mid	exon	98857540	98858995	0.0741118348122933	+	.	gene_id "ENSRNOG00000075012"; transcript_id "ENSRNOG00000075012_tx_22"; exon_id "14_98857540_98858995_+"; exonnum "3"; txlen "3364";
14	sraer114_mid	exon	98857540	98858995	0.0713968649769996	+	.	gene_id "ENSRNOG00000075012"; transcript_id "ENSRNOG00000075012_tx_23"; exon_id "14_98857540_98858995_+"; exonnum "3"; txlen "1891";
14	sraer114_mid	exon	98857540	98858995	0.061188681081793	+	.	gene_id "ENSRNOG00000075012"; transcript_id "ENSRNOG00000075012_tx_25"; exon_id "14_98857540_98858995_+"; exonnum "4"; txlen "1757";
14	sraer114_mid	exon	98857540	98858995	0.0219374221577852	+	.	gene_id "ENSRNOG00000075012"; transcript_id "ENSRNOG00000075012_tx_27"; exon_id "14_98857540_98858995_+"; exonnum "4"; txlen "3415";
14	sraer114_mid	exon	98857540	98858995	0.536317325060412	+	.	gene_id "ENSRNOG00000075012"; transcript_id "ENSRNOG00000075012_tx_5"; exon_id "14_98857540_98858995_+"; exonnum "1"; txlen "2057";
14	sraer114_mid	exon	98857540	98858995	0.497371574318325	+	.	gene_id "ENSRNOG00000075012"; transcript_id "ENSRNOG00000075012_tx_6"; exon_id "14_98857540_98858995_+"; exonnum "1"; txlen "3559";
14	sraer114_mid	exon	98857540	98858995	0.477091405856034	+	.	gene_id "ENSRNOG00000075012"; transcript_id "ENSRNOG00000075012_tx_7"; exon_id "14_98857540_98858995_+"; exonnum "1"; txlen "3530";
14	sraer114_mid	exon	98857540	98858995	0.466060686677791	+	.	gene_id "ENSRNOG00000075012"; transcript_id "ENSRNOG00000075012_tx_8"; exon_id "14_98857540_98858995_+"; exonnum "1"; txlen "2086";
14	sraer114_mid	exon	98857540	98858995	0.437793305976044	+	.	gene_id "ENSRNOG00000075012"; transcript_id "ENSRNOG00000075012_tx_9"; exon_id "14_98857540_98858995_+"; exonnum "1"; txlen "2411";
14	ensembl	exon	98858332	98858995	0	+	.	gene_id "ENSRNOG00000075012"; gene_version "1"; transcript_id "ENSRNOT00000157912"; transcript_version "1"; exon_number "1"; gene_source "ensembl"; gene_biotype "lncRNA"; transcript_source "ensembl"; transcript_biotype "lncRNA"; exon_id "ENSRNOE00000760998"; exon_version "1"; tag "Ensembl_canonical";
14	ensembl	transcript	98858332	98865788	0	+	.	gene_id "ENSRNOG00000075012"; gene_version "1"; transcript_id "ENSRNOT00000157912"; transcript_version "1"; gene_source "ensembl"; gene_biotype "lncRNA"; transcript_source "ensembl"; transcript_biotype "lncRNA"; tag "Ensembl_canonical";
14	ensembl	exon	98858506	98858995	0	+	.	gene_id "ENSRNOG00000075012"; gene_version "1"; transcript_id "ENSRNOT00000147493"; transcript_version "1"; exon_number "1"; gene_source "ensembl"; gene_biotype "lncRNA"; transcript_source "ensembl"; transcript_biotype "lncRNA"; exon_id "ENSRNOE00000764715"; exon_version "1";
14	ensembl	transcript	98858506	98865788	0	+	.	gene_id "ENSRNOG00000075012"; gene_version "1"; transcript_id "ENSRNOT00000147493"; transcript_version "1"; gene_source "ensembl"; gene_biotype "lncRNA"; transcript_source "ensembl"; transcript_biotype "lncRNA";
14	sraer114_mid	exon	98862403	98863158	0.437793305976044	+	.	gene_id "ENSRNOG00000075012"; transcript_id "ENSRNOG00000075012_tx_10"; exon_id "14_98862403_98863158_+"; exonnum "2"; txlen "3884";
14	sraer114_mid	exon	98862403	98863158	0.437793305976044	+	.	gene_id "ENSRNOG00000075012"; transcript_id "ENSRNOG00000075012_tx_9"; exon_id "14_98862403_98863158_+"; exonnum "2"; txlen "2411";
14	ensembl	exon	98862611	98863158	0	+	.	gene_id "ENSRNOG00000075012"; gene_version "1"; transcript_id "ENSRNOT00000162518"; transcript_version "1"; exon_number "2"; gene_source "ensembl"; gene_biotype "lncRNA"; transcript_source "ensembl"; transcript_biotype "lncRNA"; exon_id "ENSRNOE00000699417"; exon_version "1";
14	ensembl	exon	98862611	98863187	0	+	.	gene_id "ENSRNOG00000075012"; gene_version "1"; transcript_id "ENSRNOT00000147493"; transcript_version "1"; exon_number "2"; gene_source "ensembl"; gene_biotype "lncRNA"; transcript_source "ensembl"; transcript_biotype "lncRNA"; exon_id "ENSRNOE00000771887"; exon_version "1";
14	ensembl	exon	98862757	98863158	0	+	.	gene_id "ENSRNOG00000075012"; gene_version "1"; transcript_id "ENSRNOT00000129173"; transcript_version "1"; exon_number "3"; gene_source "ensembl"; gene_biotype "lncRNA"; transcript_source "ensembl"; transcript_biotype "lncRNA"; exon_id "ENSRNOE00000671856"; exon_version "1";
14	ENSEMBL114_rn	exon	98862757	98863158	1.04675228461325	+	.	gene_id "ENSRNOG00000075012"; transcript_id "ENSRNOG00000075012_tx_1"; exon_id "14_98862757_98863158_+"; exonnum "3"; txlen "851";
14	ENSEMBL114_rn	exon	98862757	98863158	0.274952724988617	+	.	gene_id "ENSRNOG00000075012"; transcript_id "ENSRNOG00000075012_tx_11"; exon_id "14_98862757_98863158_+"; exonnum "3"; txlen "837";
14	ENSEMBL114_rn	exon	98862757	98863158	0.19301980014888	+	.	gene_id "ENSRNOG00000075012"; transcript_id "ENSRNOG00000075012_tx_15"; exon_id "14_98862757_98863158_+"; exonnum "3"; txlen "2310";
14	ENSEMBL114_rn	exon	98862757	98863158	0.100251932327854	+	.	gene_id "ENSRNOG00000075012"; transcript_id "ENSRNOG00000075012_tx_18"; exon_id "14_98862757_98863158_+"; exonnum "2"; txlen "2225";
14	ENSEMBL114_rn	exon	98862757	98863158	0.0960131582580436	+	.	gene_id "ENSRNOG00000075012"; transcript_id "ENSRNOG00000075012_tx_19"; exon_id "14_98862757_98863158_+"; exonnum "2"; txlen "752";
14	ENSEMBL114_rn	exon	98862757	98863158	0.0628944929314688	+	.	gene_id "ENSRNOG00000075012"; transcript_id "ENSRNOG00000075012_tx_24"; exon_id "14_98862757_98863158_+"; exonnum "3"; txlen "800";
14	ENSEMBL114_rn	exon	98862757	98863158	0.573580649355358	+	.	gene_id "ENSRNOG00000075012"; transcript_id "ENSRNOG00000075012_tx_4"; exon_id "14_98862757_98863158_+"; exonnum "3"; txlen "2324";
14	ENSEMBL114_rn	exon	98862757	98863158	0.536317325060412	+	.	gene_id "ENSRNOG00000075012"; transcript_id "ENSRNOG00000075012_tx_5"; exon_id "14_98862757_98863158_+"; exonnum "2"; txlen "2057";
14	ENSEMBL114_rn	exon	98862757	98863158	0.477091405856034	+	.	gene_id "ENSRNOG00000075012"; transcript_id "ENSRNOG00000075012_tx_7"; exon_id "14_98862757_98863158_+"; exonnum "2"; txlen "3530";
14	sraer114_mid	exon	98862757	98863187	0.252180217919833	+	.	gene_id "ENSRNOG00000075012"; transcript_id "ENSRNOG00000075012_tx_12"; exon_id "14_98862757_98863187_+"; exonnum "3"; txlen "2339";
14	sraer114_mid	exon	98862757	98863187	0.212175235020893	+	.	gene_id "ENSRNOG00000075012"; transcript_id "ENSRNOG00000075012_tx_14"; exon_id "14_98862757_98863187_+"; exonnum "3"; txlen "866";
14	sraer114_mid	exon	98862757	98863187	0.658480373732158	+	.	gene_id "ENSRNOG00000075012"; transcript_id "ENSRNOG00000075012_tx_2"; exon_id "14_98862757_98863187_+"; exonnum "3"; txlen "2353";
14	sraer114_mid	exon	98862757	98863187	0.089779350057676	+	.	gene_id "ENSRNOG00000075012"; transcript_id "ENSRNOG00000075012_tx_20"; exon_id "14_98862757_98863187_+"; exonnum "2"; txlen "2254";
14	sraer114_mid	exon	98862757	98863187	0.0855405759878652	+	.	gene_id "ENSRNOG00000075012"; transcript_id "ENSRNOG00000075012_tx_21"; exon_id "14_98862757_98863187_+"; exonnum "2"; txlen "781";
14	sraer114_mid	exon	98862757	98863187	0.0419296619543125	+	.	gene_id "ENSRNOG00000075012"; transcript_id "ENSRNOG00000075012_tx_26"; exon_id "14_98862757_98863187_+"; exonnum "3"; txlen "2302";
14	sraer114_mid	exon	98862757	98863187	0.647173679815731	+	.	gene_id "ENSRNOG00000075012"; transcript_id "ENSRNOG00000075012_tx_3"; exon_id "14_98862757_98863187_+"; exonnum "3"; txlen "880";
14	sraer114_mid	exon	98862757	98863187	0.497371574318325	+	.	gene_id "ENSRNOG00000075012"; transcript_id "ENSRNOG00000075012_tx_6"; exon_id "14_98862757_98863187_+"; exonnum "2"; txlen "3559";
14	sraer114_mid	exon	98862757	98863187	0.466060686677791	+	.	gene_id "ENSRNOG00000075012"; transcript_id "ENSRNOG00000075012_tx_8"; exon_id "14_98862757_98863187_+"; exonnum "2"; txlen "2086";
14	sraer114_mid	exon	98863096	98863158	0.157846085720654	+	.	gene_id "ENSRNOG00000075012"; transcript_id "ENSRNOG00000075012_tx_16"; exon_id "14_98863096_98863158_+"; exonnum "3"; txlen "1971";
14	ensembl	exon	98863848	98865519	0	+	.	gene_id "ENSRNOG00000075012"; gene_version "1"; transcript_id "ENSRNOT00000162518"; transcript_version "1"; exon_number "3"; gene_source "ensembl"; gene_biotype "lncRNA"; transcript_source "ensembl"; transcript_biotype "lncRNA"; exon_id "ENSRNOE00000748361"; exon_version "1";
14	ENSEMBL114_rn	exon	98863848	98865519	0.437793305976044	+	.	gene_id "ENSRNOG00000075012"; transcript_id "ENSRNOG00000075012_tx_10"; exon_id "14_98863848_98865519_+"; exonnum "3"; txlen "3884";
14	ENSEMBL114_rn	exon	98863848	98865519	0.252180217919833	+	.	gene_id "ENSRNOG00000075012"; transcript_id "ENSRNOG00000075012_tx_12"; exon_id "14_98863848_98865519_+"; exonnum "4"; txlen "2339";
14	ENSEMBL114_rn	exon	98863848	98865519	0.19301980014888	+	.	gene_id "ENSRNOG00000075012"; transcript_id "ENSRNOG00000075012_tx_15"; exon_id "14_98863848_98865519_+"; exonnum "4"; txlen "2310";
14	ENSEMBL114_rn	exon	98863848	98865519	0.157846085720654	+	.	gene_id "ENSRNOG00000075012"; transcript_id "ENSRNOG00000075012_tx_16"; exon_id "14_98863848_98865519_+"; exonnum "4"; txlen "1971";
14	ENSEMBL114_rn	exon	98863848	98865519	0.100251932327854	+	.	gene_id "ENSRNOG00000075012"; transcript_id "ENSRNOG00000075012_tx_18"; exon_id "14_98863848_98865519_+"; exonnum "3"; txlen "2225";
14	ENSEMBL114_rn	exon	98863848	98865519	0.658480373732158	+	.	gene_id "ENSRNOG00000075012"; transcript_id "ENSRNOG00000075012_tx_2"; exon_id "14_98863848_98865519_+"; exonnum "4"; txlen "2353";
14	ENSEMBL114_rn	exon	98863848	98865519	0.089779350057676	+	.	gene_id "ENSRNOG00000075012"; transcript_id "ENSRNOG00000075012_tx_20"; exon_id "14_98863848_98865519_+"; exonnum "3"; txlen "2254";
14	ENSEMBL114_rn	exon	98863848	98865519	0.0741118348122933	+	.	gene_id "ENSRNOG00000075012"; transcript_id "ENSRNOG00000075012_tx_22"; exon_id "14_98863848_98865519_+"; exonnum "4"; txlen "3364";
14	ENSEMBL114_rn	exon	98863848	98865519	0.0419296619543125	+	.	gene_id "ENSRNOG00000075012"; transcript_id "ENSRNOG00000075012_tx_26"; exon_id "14_98863848_98865519_+"; exonnum "4"; txlen "2302";
14	ENSEMBL114_rn	exon	98863848	98865519	0.0219374221577852	+	.	gene_id "ENSRNOG00000075012"; transcript_id "ENSRNOG00000075012_tx_27"; exon_id "14_98863848_98865519_+"; exonnum "5"; txlen "3415";
14	ENSEMBL114_rn	exon	98863848	98865519	0.573580649355358	+	.	gene_id "ENSRNOG00000075012"; transcript_id "ENSRNOG00000075012_tx_4"; exon_id "14_98863848_98865519_+"; exonnum "4"; txlen "2324";
14	ENSEMBL114_rn	exon	98863848	98865519	0.497371574318325	+	.	gene_id "ENSRNOG00000075012"; transcript_id "ENSRNOG00000075012_tx_6"; exon_id "14_98863848_98865519_+"; exonnum "3"; txlen "3559";
14	ENSEMBL114_rn	exon	98863848	98865519	0.477091405856034	+	.	gene_id "ENSRNOG00000075012"; transcript_id "ENSRNOG00000075012_tx_7"; exon_id "14_98863848_98865519_+"; exonnum "3"; txlen "3530";
14	ensembl	exon	98863848	98865788	0	+	.	gene_id "ENSRNOG00000075012"; gene_version "1"; transcript_id "ENSRNOT00000157912"; transcript_version "1"; exon_number "2"; gene_source "ensembl"; gene_biotype "lncRNA"; transcript_source "ensembl"; transcript_biotype "lncRNA"; exon_id "ENSRNOE00000764500"; exon_version "1"; tag "Ensembl_canonical";
14	ensembl	exon	98863851	98864049	0	+	.	gene_id "ENSRNOG00000075012"; gene_version "1"; transcript_id "ENSRNOT00000147493"; transcript_version "1"; exon_number "3"; gene_source "ensembl"; gene_biotype "lncRNA"; transcript_source "ensembl"; transcript_biotype "lncRNA"; exon_id "ENSRNOE00000789645"; exon_version "1";
14	ENSEMBL114_rn	exon	98863851	98864049	1.04675228461325	+	.	gene_id "ENSRNOG00000075012"; transcript_id "ENSRNOG00000075012_tx_1"; exon_id "14_98863851_98864049_+"; exonnum "4"; txlen "851";
14	ENSEMBL114_rn	exon	98863851	98864049	0.274952724988617	+	.	gene_id "ENSRNOG00000075012"; transcript_id "ENSRNOG00000075012_tx_11"; exon_id "14_98863851_98864049_+"; exonnum "4"; txlen "837";
14	ENSEMBL114_rn	exon	98863851	98864049	0.212175235020893	+	.	gene_id "ENSRNOG00000075012"; transcript_id "ENSRNOG00000075012_tx_14"; exon_id "14_98863851_98864049_+"; exonnum "4"; txlen "866";
14	ENSEMBL114_rn	exon	98863851	98864049	0.0960131582580436	+	.	gene_id "ENSRNOG00000075012"; transcript_id "ENSRNOG00000075012_tx_19"; exon_id "14_98863851_98864049_+"; exonnum "3"; txlen "752";
14	ENSEMBL114_rn	exon	98863851	98864049	0.0855405759878652	+	.	gene_id "ENSRNOG00000075012"; transcript_id "ENSRNOG00000075012_tx_21"; exon_id "14_98863851_98864049_+"; exonnum "3"; txlen "781";
14	ENSEMBL114_rn	exon	98863851	98864049	0.0713968649769996	+	.	gene_id "ENSRNOG00000075012"; transcript_id "ENSRNOG00000075012_tx_23"; exon_id "14_98863851_98864049_+"; exonnum "4"; txlen "1891";
14	ENSEMBL114_rn	exon	98863851	98864049	0.0628944929314688	+	.	gene_id "ENSRNOG00000075012"; transcript_id "ENSRNOG00000075012_tx_24"; exon_id "14_98863851_98864049_+"; exonnum "4"; txlen "800";
14	ENSEMBL114_rn	exon	98863851	98864049	0.647173679815731	+	.	gene_id "ENSRNOG00000075012"; transcript_id "ENSRNOG00000075012_tx_3"; exon_id "14_98863851_98864049_+"; exonnum "4"; txlen "880";
14	ENSEMBL114_rn	exon	98863851	98864049	0.536317325060412	+	.	gene_id "ENSRNOG00000075012"; transcript_id "ENSRNOG00000075012_tx_5"; exon_id "14_98863851_98864049_+"; exonnum "3"; txlen "2057";
14	ENSEMBL114_rn	exon	98863851	98864049	0.466060686677791	+	.	gene_id "ENSRNOG00000075012"; transcript_id "ENSRNOG00000075012_tx_8"; exon_id "14_98863851_98864049_+"; exonnum "3"; txlen "2086";
14	ENSEMBL114_rn	exon	98863851	98864049	0.437793305976044	+	.	gene_id "ENSRNOG00000075012"; transcript_id "ENSRNOG00000075012_tx_9"; exon_id "14_98863851_98864049_+"; exonnum "3"; txlen "2411";
14	ensembl	exon	98863851	98865534	0	+	.	gene_id "ENSRNOG00000075012"; gene_version "1"; transcript_id "ENSRNOT00000129173"; transcript_version "1"; exon_number "4"; gene_source "ensembl"; gene_biotype "lncRNA"; transcript_source "ensembl"; transcript_biotype "lncRNA"; exon_id "ENSRNOE00000715780"; exon_version "1";
14	ensembl	exon	98864891	98865788	0	+	.	gene_id "ENSRNOG00000075012"; gene_version "1"; transcript_id "ENSRNOT00000147493"; transcript_version "1"; exon_number "4"; gene_source "ensembl"; gene_biotype "lncRNA"; transcript_source "ensembl"; transcript_biotype "lncRNA"; exon_id "ENSRNOE00000732236"; exon_version "1";
14	sraer114_es	exon	98905542	98905772	0.00417955148918359	+	.	gene_id "ENSRNOG00000085633"; transcript_id "ENSRNOG00000085633_tx_5"; exon_id "14_98905542_98905772_+"; exonnum "1"; txlen "722";
14	sraer114_mid	exon	98911927	98912075	0.00417955148918359	+	.	gene_id "ENSRNOG00000085633"; transcript_id "ENSRNOG00000085633_tx_5"; exon_id "14_98911927_98912075_+"; exonnum "2"; txlen "722";
14	sraer114_mid	exon	98912601	98912746	0.00417955148918359	+	.	gene_id "ENSRNOG00000085633"; transcript_id "ENSRNOG00000085633_tx_5"; exon_id "14_98912601_98912746_+"; exonnum "3"; txlen "722";
14	ensembl	exon	98915016	98915174	0	+	.	gene_id "ENSRNOG00000085633"; gene_version "1"; transcript_id "ENSRNOT00000166095"; transcript_version "1"; exon_number "1"; gene_source "ensembl"; gene_biotype "lncRNA"; transcript_source "ensembl"; transcript_biotype "lncRNA"; exon_id "ENSRNOE00000748435"; exon_version "1"; tag "Ensembl_canonical";
14	ENSEMBL114_rn	exon	98915016	98915174	0.206257404052143	+	.	gene_id "ENSRNOG00000085633"; transcript_id "ENSRNOG00000085633_tx_4"; exon_id "14_98915016_98915174_+"; exonnum "1"; txlen "516";
14	ensembl	gene	98915016	98921353	0	+	.	gene_id "ENSRNOG00000085633"; gene_version "1"; gene_source "ensembl"; gene_biotype "lncRNA";
14	ensembl	transcript	98915016	98921353	0	+	.	gene_id "ENSRNOG00000085633"; gene_version "1"; transcript_id "ENSRNOT00000166095"; transcript_version "1"; gene_source "ensembl"; gene_biotype "lncRNA"; transcript_source "ensembl"; transcript_biotype "lncRNA"; tag "Ensembl_canonical";
14	sraer114_mid	exon	98915973	98916133	0.206257404052143	+	.	gene_id "ENSRNOG00000085633"; transcript_id "ENSRNOG00000085633_tx_4"; exon_id "14_98915973_98916133_+"; exonnum "2"; txlen "516";
14	sraer114_mid	exon	98919439	98919572	0.206257404052143	+	.	gene_id "ENSRNOG00000085633"; transcript_id "ENSRNOG00000085633_tx_4"; exon_id "14_98919439_98919572_+"; exonnum "3"; txlen "516";
14	sraer114_mid	exon	98919439	98919572	0.00417955148918359	+	.	gene_id "ENSRNOG00000085633"; transcript_id "ENSRNOG00000085633_tx_5"; exon_id "14_98919439_98919572_+"; exonnum "4"; txlen "722";
14	ensembl	exon	98919763	98919824	0	+	.	gene_id "ENSRNOG00000085633"; gene_version "1"; transcript_id "ENSRNOT00000166095"; transcript_version "1"; exon_number "2"; gene_source "ensembl"; gene_biotype "lncRNA"; transcript_source "ensembl"; transcript_biotype "lncRNA"; exon_id "ENSRNOE00000677621"; exon_version "1"; tag "Ensembl_canonical";
14	ENSEMBL114_rn	exon	98919763	98919824	0.206257404052143	+	.	gene_id "ENSRNOG00000085633"; transcript_id "ENSRNOG00000085633_tx_4"; exon_id "14_98919763_98919824_+"; exonnum "4"; txlen "516";
14	ENSEMBL114_rn	exon	98919763	98919824	0.00417955148918359	+	.	gene_id "ENSRNOG00000085633"; transcript_id "ENSRNOG00000085633_tx_5"; exon_id "14_98919763_98919824_+"; exonnum "5"; txlen "722";
14	ensembl	exon	98920355	98921353	0	+	.	gene_id "ENSRNOG00000085633"; gene_version "1"; transcript_id "ENSRNOT00000166095"; transcript_version "1"; exon_number "3"; gene_source "ensembl"; gene_biotype "lncRNA"; transcript_source "ensembl"; transcript_biotype "lncRNA"; exon_id "ENSRNOE00000808714"; exon_version "1"; tag "Ensembl_canonical";
14	ensembl	exon	98934769	98935568	0	+	.	gene_id "ENSRNOG00000005393"; gene_version "7"; transcript_id "ENSRNOT00000109480"; transcript_version "2"; exon_number "1"; gene_name "Sertad2"; gene_source "ensembl"; gene_biotype "protein_coding"; transcript_name "Sertad2-206"; transcript_source "ensembl"; transcript_biotype "protein_coding"; exon_id "ENSRNOE00000819139"; exon_version "1";
14	ensembl	five_prime_utr	98934769	98935568	0	+	.	gene_id "ENSRNOG00000005393"; gene_version "7"; transcript_id "ENSRNOT00000109480"; transcript_version "2"; gene_name "Sertad2"; gene_source "ensembl"; gene_biotype "protein_coding"; transcript_name "Sertad2-206"; transcript_source "ensembl"; transcript_biotype "protein_coding";
14	ensembl	transcript	98934769	99040319	0	+	.	gene_id "ENSRNOG00000005393"; gene_version "7"; transcript_id "ENSRNOT00000109480"; transcript_version "2"; gene_name "Sertad2"; gene_source "ensembl"; gene_biotype "protein_coding"; transcript_name "Sertad2-206"; transcript_source "ensembl"; transcript_biotype "protein_coding";
14	ensembl	gene	98934769	99041468	0	+	.	gene_id "ENSRNOG00000005393"; gene_version "7"; gene_name "Sertad2"; gene_source "ensembl"; gene_biotype "protein_coding";
14	ensembl	exon	98934979	98935568	0	+	.	gene_id "ENSRNOG00000005393"; gene_version "7"; transcript_id "ENSRNOT00000115608"; transcript_version "2"; exon_number "1"; gene_name "Sertad2"; gene_source "ensembl"; gene_biotype "protein_coding"; transcript_name "Sertad2-208"; transcript_source "ensembl"; transcript_biotype "protein_coding"; exon_id "ENSRNOE00000605180"; exon_version "2";
14	ensembl	five_prime_utr	98934979	98935568	0	+	.	gene_id "ENSRNOG00000005393"; gene_version "7"; transcript_id "ENSRNOT00000115608"; transcript_version "2"; gene_name "Sertad2"; gene_source "ensembl"; gene_biotype "protein_coding"; transcript_name "Sertad2-208"; transcript_source "ensembl"; transcript_biotype "protein_coding";
14	ensembl	transcript	98934979	99039536	0	+	.	gene_id "ENSRNOG00000005393"; gene_version "7"; transcript_id "ENSRNOT00000115608"; transcript_version "2"; gene_name "Sertad2"; gene_source "ensembl"; gene_biotype "protein_coding"; transcript_name "Sertad2-208"; transcript_source "ensembl"; transcript_biotype "protein_coding";
14	ensembl	exon	98934988	98935568	0	+	.	gene_id "ENSRNOG00000005393"; gene_version "7"; transcript_id "ENSRNOT00000101462"; transcript_version "2"; exon_number "1"; gene_name "Sertad2"; gene_source "ensembl"; gene_biotype "protein_coding"; transcript_name "Sertad2-204"; transcript_source "ensembl"; transcript_biotype "protein_coding"; exon_id "ENSRNOE00000702230"; exon_version "1";
14	ensembl	five_prime_utr	98934988	98935568	0	+	.	gene_id "ENSRNOG00000005393"; gene_version "7"; transcript_id "ENSRNOT00000101462"; transcript_version "2"; gene_name "Sertad2"; gene_source "ensembl"; gene_biotype "protein_coding"; transcript_name "Sertad2-204"; transcript_source "ensembl"; transcript_biotype "protein_coding";
14	ensembl	transcript	98934988	99040042	0	+	.	gene_id "ENSRNOG00000005393"; gene_version "7"; transcript_id "ENSRNOT00000101462"; transcript_version "2"; gene_name "Sertad2"; gene_source "ensembl"; gene_biotype "protein_coding"; transcript_name "Sertad2-204"; transcript_source "ensembl"; transcript_biotype "protein_coding";
14	ensembl	exon	98935039	98935568	0	+	.	gene_id "ENSRNOG00000005393"; gene_version "7"; transcript_id "ENSRNOT00000100709"; transcript_version "2"; exon_number "1"; gene_name "Sertad2"; gene_source "ensembl"; gene_biotype "protein_coding"; transcript_name "Sertad2-203"; transcript_source "ensembl"; transcript_biotype "protein_coding"; exon_id "ENSRNOE00000749292"; exon_version "1";
14	ensembl	five_prime_utr	98935039	98935568	0	+	.	gene_id "ENSRNOG00000005393"; gene_version "7"; transcript_id "ENSRNOT00000100709"; transcript_version "2"; gene_name "Sertad2"; gene_source "ensembl"; gene_biotype "protein_coding"; transcript_name "Sertad2-203"; transcript_source "ensembl"; transcript_biotype "protein_coding";
14	ensembl	transcript	98935039	99041468	0	+	.	gene_id "ENSRNOG00000005393"; gene_version "7"; transcript_id "ENSRNOT00000100709"; transcript_version "2"; gene_name "Sertad2"; gene_source "ensembl"; gene_biotype "protein_coding"; transcript_name "Sertad2-203"; transcript_source "ensembl"; transcript_biotype "protein_coding";
14	ensembl	exon	98949912	98950058	0	+	.	gene_id "ENSRNOG00000005393"; gene_version "7"; transcript_id "ENSRNOT00000115608"; transcript_version "2"; exon_number "2"; gene_name "Sertad2"; gene_source "ensembl"; gene_biotype "protein_coding"; transcript_name "Sertad2-208"; transcript_source "ensembl"; transcript_biotype "protein_coding"; exon_id "ENSRNOE00000600282"; exon_version "1";
14	ensembl	five_prime_utr	98949912	98950058	0	+	.	gene_id "ENSRNOG00000005393"; gene_version "7"; transcript_id "ENSRNOT00000115608"; transcript_version "2"; gene_name "Sertad2"; gene_source "ensembl"; gene_biotype "protein_coding"; transcript_name "Sertad2-208"; transcript_source "ensembl"; transcript_biotype "protein_coding";
14	ensembl	exon	98949912	98950058	0	+	.	gene_id "ENSRNOG00000005393"; gene_version "7"; transcript_id "ENSRNOT00000101462"; transcript_version "2"; exon_number "2"; gene_name "Sertad2"; gene_source "ensembl"; gene_biotype "protein_coding"; transcript_name "Sertad2-204"; transcript_source "ensembl"; transcript_biotype "protein_coding"; exon_id "ENSRNOE00000600282"; exon_version "1";
14	ensembl	five_prime_utr	98949912	98950058	0	+	.	gene_id "ENSRNOG00000005393"; gene_version "7"; transcript_id "ENSRNOT00000101462"; transcript_version "2"; gene_name "Sertad2"; gene_source "ensembl"; gene_biotype "protein_coding"; transcript_name "Sertad2-204"; transcript_source "ensembl"; transcript_biotype "protein_coding";
14	ensembl	exon	98949912	98950058	0	+	.	gene_id "ENSRNOG00000005393"; gene_version "7"; transcript_id "ENSRNOT00000109480"; transcript_version "2"; exon_number "2"; gene_name "Sertad2"; gene_source "ensembl"; gene_biotype "protein_coding"; transcript_name "Sertad2-206"; transcript_source "ensembl"; transcript_biotype "protein_coding"; exon_id "ENSRNOE00000600282"; exon_version "1";
14	ensembl	five_prime_utr	98949912	98950058	0	+	.	gene_id "ENSRNOG00000005393"; gene_version "7"; transcript_id "ENSRNOT00000109480"; transcript_version "2"; gene_name "Sertad2"; gene_source "ensembl"; gene_biotype "protein_coding"; transcript_name "Sertad2-206"; transcript_source "ensembl"; transcript_biotype "protein_coding";
14	ensembl	exon	98949912	98950058	0	+	.	gene_id "ENSRNOG00000005393"; gene_version "7"; transcript_id "ENSRNOT00000100709"; transcript_version "2"; exon_number "2"; gene_name "Sertad2"; gene_source "ensembl"; gene_biotype "protein_coding"; transcript_name "Sertad2-203"; transcript_source "ensembl"; transcript_biotype "protein_coding"; exon_id "ENSRNOE00000600282"; exon_version "1";
14	ensembl	five_prime_utr	98949912	98950058	0	+	.	gene_id "ENSRNOG00000005393"; gene_version "7"; transcript_id "ENSRNOT00000100709"; transcript_version "2"; gene_name "Sertad2"; gene_source "ensembl"; gene_biotype "protein_coding"; transcript_name "Sertad2-203"; transcript_source "ensembl"; transcript_biotype "protein_coding";
14	ensembl	exon	98951042	98951129	0	+	.	gene_id "ENSRNOG00000005393"; gene_version "7"; transcript_id "ENSRNOT00000115608"; transcript_version "2"; exon_number "3"; gene_name "Sertad2"; gene_source "ensembl"; gene_biotype "protein_coding"; transcript_name "Sertad2-208"; transcript_source "ensembl"; transcript_biotype "protein_coding"; exon_id "ENSRNOE00000811226"; exon_version "1";
14	ensembl	five_prime_utr	98951042	98951129	0	+	.	gene_id "ENSRNOG00000005393"; gene_version "7"; transcript_id "ENSRNOT00000115608"; transcript_version "2"; gene_name "Sertad2"; gene_source "ensembl"; gene_biotype "protein_coding"; transcript_name "Sertad2-208"; transcript_source "ensembl"; transcript_biotype "protein_coding";
14	ensembl	exon	98952424	98953509	0	+	.	gene_id "ENSRNOG00000005393"; gene_version "7"; transcript_id "ENSRNOT00000095653"; transcript_version "2"; exon_number "1"; gene_name "Sertad2"; gene_source "ensembl"; gene_biotype "protein_coding"; transcript_name "Sertad2-202"; transcript_source "ensembl"; transcript_biotype "protein_coding"; exon_id "ENSRNOE00000759107"; exon_version "1";
14	ensembl	five_prime_utr	98952424	98953509	0	+	.	gene_id "ENSRNOG00000005393"; gene_version "7"; transcript_id "ENSRNOT00000095653"; transcript_version "2"; gene_name "Sertad2"; gene_source "ensembl"; gene_biotype "protein_coding"; transcript_name "Sertad2-202"; transcript_source "ensembl"; transcript_biotype "protein_coding";
14	ensembl	transcript	98952424	99041468	0	+	.	gene_id "ENSRNOG00000005393"; gene_version "7"; transcript_id "ENSRNOT00000095653"; transcript_version "2"; gene_name "Sertad2"; gene_source "ensembl"; gene_biotype "protein_coding"; transcript_name "Sertad2-202"; transcript_source "ensembl"; transcript_biotype "protein_coding";
14	ensembl	exon	98953379	98953509	0	+	.	gene_id "ENSRNOG00000005393"; gene_version "7"; transcript_id "ENSRNOT00000115608"; transcript_version "2"; exon_number "4"; gene_name "Sertad2"; gene_source "ensembl"; gene_biotype "protein_coding"; transcript_name "Sertad2-208"; transcript_source "ensembl"; transcript_biotype "protein_coding"; exon_id "ENSRNOE00000710110"; exon_version "1";
14	ensembl	five_prime_utr	98953379	98953509	0	+	.	gene_id "ENSRNOG00000005393"; gene_version "7"; transcript_id "ENSRNOT00000115608"; transcript_version "2"; gene_name "Sertad2"; gene_source "ensembl"; gene_biotype "protein_coding"; transcript_name "Sertad2-208"; transcript_source "ensembl"; transcript_biotype "protein_coding";
14	ensembl	exon	98953408	98953509	0	+	.	gene_id "ENSRNOG00000005393"; gene_version "7"; transcript_id "ENSRNOT00000101462"; transcript_version "2"; exon_number "3"; gene_name "Sertad2"; gene_source "ensembl"; gene_biotype "protein_coding"; transcript_name "Sertad2-204"; transcript_source "ensembl"; transcript_biotype "protein_coding"; exon_id "ENSRNOE00000805155"; exon_version "1";
14	ensembl	five_prime_utr	98953408	98953509	0	+	.	gene_id "ENSRNOG00000005393"; gene_version "7"; transcript_id "ENSRNOT00000101462"; transcript_version "2"; gene_name "Sertad2"; gene_source "ensembl"; gene_biotype "protein_coding"; transcript_name "Sertad2-204"; transcript_source "ensembl"; transcript_biotype "protein_coding";
14	ensembl	five_prime_utr	98969980	98970178	0	+	.	gene_id "ENSRNOG00000005393"; gene_version "7"; transcript_id "ENSRNOT00000101884"; transcript_version "2"; gene_name "Sertad2"; gene_source "ensembl"; gene_biotype "protein_coding"; transcript_name "Sertad2-205"; transcript_source "ensembl"; transcript_biotype "protein_coding"; tag "Ensembl_canonical";
14	ensembl	exon	98969980	98970399	0	+	.	gene_id "ENSRNOG00000005393"; gene_version "7"; transcript_id "ENSRNOT00000101884"; transcript_version "2"; exon_number "1"; gene_name "Sertad2"; gene_source "ensembl"; gene_biotype "protein_coding"; transcript_name "Sertad2-205"; transcript_source "ensembl"; transcript_biotype "protein_coding"; exon_id "ENSRNOE00000384999"; exon_version "2"; tag "Ensembl_canonical";
14	ensembl	transcript	98969980	99036315	0	+	.	gene_id "ENSRNOG00000005393"; gene_version "7"; transcript_id "ENSRNOT00000101884"; transcript_version "2"; gene_name "Sertad2"; gene_source "ensembl"; gene_biotype "protein_coding"; transcript_name "Sertad2-205"; transcript_source "ensembl"; transcript_biotype "protein_coding"; tag "Ensembl_canonical";
14	ensembl	start_codon	98970179	98970181	0	+	0	gene_id "ENSRNOG00000005393"; gene_version "7"; transcript_id "ENSRNOT00000101884"; transcript_version "2"; exon_number "1"; gene_name "Sertad2"; gene_source "ensembl"; gene_biotype "protein_coding"; transcript_name "Sertad2-205"; transcript_source "ensembl"; transcript_biotype "protein_coding"; tag "Ensembl_canonical";
14	ensembl	CDS	98970179	98970399	0	+	0	gene_id "ENSRNOG00000005393"; gene_version "7"; transcript_id "ENSRNOT00000101884"; transcript_version "2"; exon_number "1"; gene_name "Sertad2"; gene_source "ensembl"; gene_biotype "protein_coding"; transcript_name "Sertad2-205"; transcript_source "ensembl"; transcript_biotype "protein_coding"; protein_id "ENSRNOP00000085547"; protein_version "2"; tag "Ensembl_canonical";
14	ensembl	exon	98970347	98970401	0	+	.	gene_id "ENSRNOG00000005393"; gene_version "7"; transcript_id "ENSRNOT00000007162"; transcript_version "6"; exon_number "1"; gene_name "Sertad2"; gene_source "ensembl"; gene_biotype "protein_coding"; transcript_name "Sertad2-201"; transcript_source "ensembl"; transcript_biotype "protein_coding"; exon_id "ENSRNOE00000769485"; exon_version "1";
14	ensembl	five_prime_utr	98970347	98970401	0	+	.	gene_id "ENSRNOG00000005393"; gene_version "7"; transcript_id "ENSRNOT00000007162"; transcript_version "6"; gene_name "Sertad2"; gene_source "ensembl"; gene_biotype "protein_coding"; transcript_name "Sertad2-201"; transcript_source "ensembl"; transcript_biotype "protein_coding";
14	ensembl	transcript	98970347	99035688	0	+	.	gene_id "ENSRNOG00000005393"; gene_version "7"; transcript_id "ENSRNOT00000007162"; transcript_version "6"; gene_name "Sertad2"; gene_source "ensembl"; gene_biotype "protein_coding"; transcript_name "Sertad2-201"; transcript_source "ensembl"; transcript_biotype "protein_coding";
14	ensembl	exon	99008604	99010075	0	+	.	gene_id "ENSRNOG00000005393"; gene_version "7"; transcript_id "ENSRNOT00000112480"; transcript_version "2"; exon_number "1"; gene_name "Sertad2"; gene_source "ensembl"; gene_biotype "protein_coding"; transcript_name "Sertad2-207"; transcript_source "ensembl"; transcript_biotype "protein_coding"; exon_id "ENSRNOE00000763550"; exon_version "1";
14	ensembl	five_prime_utr	99008604	99010075	0	+	.	gene_id "ENSRNOG00000005393"; gene_version "7"; transcript_id "ENSRNOT00000112480"; transcript_version "2"; gene_name "Sertad2"; gene_source "ensembl"; gene_biotype "protein_coding"; transcript_name "Sertad2-207"; transcript_source "ensembl"; transcript_biotype "protein_coding";
14	ensembl	transcript	99008604	99040319	0	+	.	gene_id "ENSRNOG00000005393"; gene_version "7"; transcript_id "ENSRNOT00000112480"; transcript_version "2"; gene_name "Sertad2"; gene_source "ensembl"; gene_biotype "protein_coding"; transcript_name "Sertad2-207"; transcript_source "ensembl"; transcript_biotype "protein_coding";
14	ensembl	exon	99010478	99018355	0	+	.	gene_id "ENSRNOG00000005393"; gene_version "7"; transcript_id "ENSRNOT00000112480"; transcript_version "2"; exon_number "2"; gene_name "Sertad2"; gene_source "ensembl"; gene_biotype "protein_coding"; transcript_name "Sertad2-207"; transcript_source "ensembl"; transcript_biotype "protein_coding"; exon_id "ENSRNOE00000788336"; exon_version "1";
14	ensembl	five_prime_utr	99010478	99018355	0	+	.	gene_id "ENSRNOG00000005393"; gene_version "7"; transcript_id "ENSRNOT00000112480"; transcript_version "2"; gene_name "Sertad2"; gene_source "ensembl"; gene_biotype "protein_coding"; transcript_name "Sertad2-207"; transcript_source "ensembl"; transcript_biotype "protein_coding";
14	ensembl	exon	99010804	99017685	0	+	.	gene_id "ENSRNOG00000005393"; gene_version "7"; transcript_id "ENSRNOT00000109480"; transcript_version "2"; exon_number "3"; gene_name "Sertad2"; gene_source "ensembl"; gene_biotype "protein_coding"; transcript_name "Sertad2-206"; transcript_source "ensembl"; transcript_biotype "protein_coding"; exon_id "ENSRNOE00000718076"; exon_version "1";
14	ensembl	five_prime_utr	99010804	99017685	0	+	.	gene_id "ENSRNOG00000005393"; gene_version "7"; transcript_id "ENSRNOT00000109480"; transcript_version "2"; gene_name "Sertad2"; gene_source "ensembl"; gene_biotype "protein_coding"; transcript_name "Sertad2-206"; transcript_source "ensembl"; transcript_biotype "protein_coding";
14	ensembl	five_prime_utr	99013264	99013407	0	+	.	gene_id "ENSRNOG00000005393"; gene_version "7"; transcript_id "ENSRNOT00000007162"; transcript_version "6"; gene_name "Sertad2"; gene_source "ensembl"; gene_biotype "protein_coding"; transcript_name "Sertad2-201"; transcript_source "ensembl"; transcript_biotype "protein_coding";
14	ensembl	exon	99013264	99013415	0	+	.	gene_id "ENSRNOG00000005393"; gene_version "7"; transcript_id "ENSRNOT00000007162"; transcript_version "6"; exon_number "2"; gene_name "Sertad2"; gene_source "ensembl"; gene_biotype "protein_coding"; transcript_name "Sertad2-201"; transcript_source "ensembl"; transcript_biotype "protein_coding"; exon_id "ENSRNOE00000585987"; exon_version "2";
14	ensembl	start_codon	99013408	99013410	0	+	0	gene_id "ENSRNOG00000005393"; gene_version "7"; transcript_id "ENSRNOT00000007162"; transcript_version "6"; exon_number "2"; gene_name "Sertad2"; gene_source "ensembl"; gene_biotype "protein_coding"; transcript_name "Sertad2-201"; transcript_source "ensembl"; transcript_biotype "protein_coding";
14	ensembl	CDS	99013408	99013415	0	+	0	gene_id "ENSRNOG00000005393"; gene_version "7"; transcript_id "ENSRNOT00000007162"; transcript_version "6"; exon_number "2"; gene_name "Sertad2"; gene_source "ensembl"; gene_biotype "protein_coding"; transcript_name "Sertad2-201"; transcript_source "ensembl"; transcript_biotype "protein_coding"; protein_id "ENSRNOP00000007162"; protein_version "5";
14	sraer114_es	exon	99018036	99018355	296.549535162122	+	.	gene_id "ENSRNOG00000005393"; transcript_id "ENSRNOG00000005393_tx_1"; exon_id "14_99018036_99018355_+"; exonnum "1"; txlen "5494";
14	ensembl	five_prime_utr	99034363	99034366	0	+	.	gene_id "ENSRNOG00000005393"; gene_version "7"; transcript_id "ENSRNOT00000112480"; transcript_version "2"; gene_name "Sertad2"; gene_source "ensembl"; gene_biotype "protein_coding"; transcript_name "Sertad2-207"; transcript_source "ensembl"; transcript_biotype "protein_coding";
14	ensembl	five_prime_utr	99034363	99034366	0	+	.	gene_id "ENSRNOG00000005393"; gene_version "7"; transcript_id "ENSRNOT00000095653"; transcript_version "2"; gene_name "Sertad2"; gene_source "ensembl"; gene_biotype "protein_coding"; transcript_name "Sertad2-202"; transcript_source "ensembl"; transcript_biotype "protein_coding";
14	ensembl	five_prime_utr	99034363	99034366	0	+	.	gene_id "ENSRNOG00000005393"; gene_version "7"; transcript_id "ENSRNOT00000115608"; transcript_version "2"; gene_name "Sertad2"; gene_source "ensembl"; gene_biotype "protein_coding"; transcript_name "Sertad2-208"; transcript_source "ensembl"; transcript_biotype "protein_coding";
14	ensembl	five_prime_utr	99034363	99034366	0	+	.	gene_id "ENSRNOG00000005393"; gene_version "7"; transcript_id "ENSRNOT00000101462"; transcript_version "2"; gene_name "Sertad2"; gene_source "ensembl"; gene_biotype "protein_coding"; transcript_name "Sertad2-204"; transcript_source "ensembl"; transcript_biotype "protein_coding";
14	ensembl	five_prime_utr	99034363	99034366	0	+	.	gene_id "ENSRNOG00000005393"; gene_version "7"; transcript_id "ENSRNOT00000109480"; transcript_version "2"; gene_name "Sertad2"; gene_source "ensembl"; gene_biotype "protein_coding"; transcript_name "Sertad2-206"; transcript_source "ensembl"; transcript_biotype "protein_coding";
14	ensembl	five_prime_utr	99034363	99034366	0	+	.	gene_id "ENSRNOG00000005393"; gene_version "7"; transcript_id "ENSRNOT00000100709"; transcript_version "2"; gene_name "Sertad2"; gene_source "ensembl"; gene_biotype "protein_coding"; transcript_name "Sertad2-203"; transcript_source "ensembl"; transcript_biotype "protein_coding";
14	ensembl	CDS	99034363	99035311	0	+	1	gene_id "ENSRNOG00000005393"; gene_version "7"; transcript_id "ENSRNOT00000007162"; transcript_version "6"; exon_number "3"; gene_name "Sertad2"; gene_source "ensembl"; gene_biotype "protein_coding"; transcript_name "Sertad2-201"; transcript_source "ensembl"; transcript_biotype "protein_coding"; protein_id "ENSRNOP00000007162"; protein_version "5";
14	ensembl	CDS	99034363	99035311	0	+	1	gene_id "ENSRNOG00000005393"; gene_version "7"; transcript_id "ENSRNOT00000101884"; transcript_version "2"; exon_number "2"; gene_name "Sertad2"; gene_source "ensembl"; gene_biotype "protein_coding"; transcript_name "Sertad2-205"; transcript_source "ensembl"; transcript_biotype "protein_coding"; protein_id "ENSRNOP00000085547"; protein_version "2"; tag "Ensembl_canonical";
14	ensembl	exon	99034363	99035688	0	+	.	gene_id "ENSRNOG00000005393"; gene_version "7"; transcript_id "ENSRNOT00000007162"; transcript_version "6"; exon_number "3"; gene_name "Sertad2"; gene_source "ensembl"; gene_biotype "protein_coding"; transcript_name "Sertad2-201"; transcript_source "ensembl"; transcript_biotype "protein_coding"; exon_id "ENSRNOE00000051139"; exon_version "5";
14	ensembl	exon	99034363	99036315	0	+	.	gene_id "ENSRNOG00000005393"; gene_version "7"; transcript_id "ENSRNOT00000101884"; transcript_version "2"; exon_number "2"; gene_name "Sertad2"; gene_source "ensembl"; gene_biotype "protein_coding"; transcript_name "Sertad2-205"; transcript_source "ensembl"; transcript_biotype "protein_coding"; exon_id "ENSRNOE00000588037"; exon_version "2"; tag "Ensembl_canonical";
14	ensembl	exon	99034363	99039536	0	+	.	gene_id "ENSRNOG00000005393"; gene_version "7"; transcript_id "ENSRNOT00000115608"; transcript_version "2"; exon_number "5"; gene_name "Sertad2"; gene_source "ensembl"; gene_biotype "protein_coding"; transcript_name "Sertad2-208"; transcript_source "ensembl"; transcript_biotype "protein_coding"; exon_id "ENSRNOE00000651495"; exon_version "2";
14	ENSEMBL114_rn	exon	99034363	99039536	296.549535162122	+	.	gene_id "ENSRNOG00000005393"; transcript_id "ENSRNOG00000005393_tx_1"; exon_id "14_99034363_99039536_+"; exonnum "2"; txlen "5494";
14	ensembl	exon	99034363	99040042	0	+	.	gene_id "ENSRNOG00000005393"; gene_version "7"; transcript_id "ENSRNOT00000101462"; transcript_version "2"; exon_number "4"; gene_name "Sertad2"; gene_source "ensembl"; gene_biotype "protein_coding"; transcript_name "Sertad2-204"; transcript_source "ensembl"; transcript_biotype "protein_coding"; exon_id "ENSRNOE00000634164"; exon_version "2";
14	ensembl	exon	99034363	99040319	0	+	.	gene_id "ENSRNOG00000005393"; gene_version "7"; transcript_id "ENSRNOT00000112480"; transcript_version "2"; exon_number "3"; gene_name "Sertad2"; gene_source "ensembl"; gene_biotype "protein_coding"; transcript_name "Sertad2-207"; transcript_source "ensembl"; transcript_biotype "protein_coding"; exon_id "ENSRNOE00000626843"; exon_version "2";
14	ensembl	exon	99034363	99040319	0	+	.	gene_id "ENSRNOG00000005393"; gene_version "7"; transcript_id "ENSRNOT00000109480"; transcript_version "2"; exon_number "4"; gene_name "Sertad2"; gene_source "ensembl"; gene_biotype "protein_coding"; transcript_name "Sertad2-206"; transcript_source "ensembl"; transcript_biotype "protein_coding"; exon_id "ENSRNOE00000626843"; exon_version "2";
14	ensembl	exon	99034363	99041468	0	+	.	gene_id "ENSRNOG00000005393"; gene_version "7"; transcript_id "ENSRNOT00000095653"; transcript_version "2"; exon_number "2"; gene_name "Sertad2"; gene_source "ensembl"; gene_biotype "protein_coding"; transcript_name "Sertad2-202"; transcript_source "ensembl"; transcript_biotype "protein_coding"; exon_id "ENSRNOE00000813739"; exon_version "1";
14	ensembl	exon	99034363	99041468	0	+	.	gene_id "ENSRNOG00000005393"; gene_version "7"; transcript_id "ENSRNOT00000100709"; transcript_version "2"; exon_number "3"; gene_name "Sertad2"; gene_source "ensembl"; gene_biotype "protein_coding"; transcript_name "Sertad2-203"; transcript_source "ensembl"; transcript_biotype "protein_coding"; exon_id "ENSRNOE00000813739"; exon_version "1";
14	ensembl	start_codon	99034367	99034369	0	+	0	gene_id "ENSRNOG00000005393"; gene_version "7"; transcript_id "ENSRNOT00000112480"; transcript_version "2"; exon_number "3"; gene_name "Sertad2"; gene_source "ensembl"; gene_biotype "protein_coding"; transcript_name "Sertad2-207"; transcript_source "ensembl"; transcript_biotype "protein_coding";
14	ensembl	start_codon	99034367	99034369	0	+	0	gene_id "ENSRNOG00000005393"; gene_version "7"; transcript_id "ENSRNOT00000095653"; transcript_version "2"; exon_number "2"; gene_name "Sertad2"; gene_source "ensembl"; gene_biotype "protein_coding"; transcript_name "Sertad2-202"; transcript_source "ensembl"; transcript_biotype "protein_coding";
14	ensembl	start_codon	99034367	99034369	0	+	0	gene_id "ENSRNOG00000005393"; gene_version "7"; transcript_id "ENSRNOT00000115608"; transcript_version "2"; exon_number "5"; gene_name "Sertad2"; gene_source "ensembl"; gene_biotype "protein_coding"; transcript_name "Sertad2-208"; transcript_source "ensembl"; transcript_biotype "protein_coding";
14	ensembl	start_codon	99034367	99034369	0	+	0	gene_id "ENSRNOG00000005393"; gene_version "7"; transcript_id "ENSRNOT00000101462"; transcript_version "2"; exon_number "4"; gene_name "Sertad2"; gene_source "ensembl"; gene_biotype "protein_coding"; transcript_name "Sertad2-204"; transcript_source "ensembl"; transcript_biotype "protein_coding";
14	ensembl	start_codon	99034367	99034369	0	+	0	gene_id "ENSRNOG00000005393"; gene_version "7"; transcript_id "ENSRNOT00000109480"; transcript_version "2"; exon_number "4"; gene_name "Sertad2"; gene_source "ensembl"; gene_biotype "protein_coding"; transcript_name "Sertad2-206"; transcript_source "ensembl"; transcript_biotype "protein_coding";
14	ensembl	start_codon	99034367	99034369	0	+	0	gene_id "ENSRNOG00000005393"; gene_version "7"; transcript_id "ENSRNOT00000100709"; transcript_version "2"; exon_number "3"; gene_name "Sertad2"; gene_source "ensembl"; gene_biotype "protein_coding"; transcript_name "Sertad2-203"; transcript_source "ensembl"; transcript_biotype "protein_coding";
14	ensembl	CDS	99034367	99035311	0	+	0	gene_id "ENSRNOG00000005393"; gene_version "7"; transcript_id "ENSRNOT00000112480"; transcript_version "2"; exon_number "3"; gene_name "Sertad2"; gene_source "ensembl"; gene_biotype "protein_coding"; transcript_name "Sertad2-207"; transcript_source "ensembl"; transcript_biotype "protein_coding"; protein_id "ENSRNOP00000077181"; protein_version "1";
14	ensembl	CDS	99034367	99035311	0	+	0	gene_id "ENSRNOG00000005393"; gene_version "7"; transcript_id "ENSRNOT00000095653"; transcript_version "2"; exon_number "2"; gene_name "Sertad2"; gene_source "ensembl"; gene_biotype "protein_coding"; transcript_name "Sertad2-202"; transcript_source "ensembl"; transcript_biotype "protein_coding"; protein_id "ENSRNOP00000092548"; protein_version "1";
14	ensembl	CDS	99034367	99035311	0	+	0	gene_id "ENSRNOG00000005393"; gene_version "7"; transcript_id "ENSRNOT00000115608"; transcript_version "2"; exon_number "5"; gene_name "Sertad2"; gene_source "ensembl"; gene_biotype "protein_coding"; transcript_name "Sertad2-208"; transcript_source "ensembl"; transcript_biotype "protein_coding"; protein_id "ENSRNOP00000087632"; protein_version "1";
14	ensembl	CDS	99034367	99035311	0	+	0	gene_id "ENSRNOG00000005393"; gene_version "7"; transcript_id "ENSRNOT00000101462"; transcript_version "2"; exon_number "4"; gene_name "Sertad2"; gene_source "ensembl"; gene_biotype "protein_coding"; transcript_name "Sertad2-204"; transcript_source "ensembl"; transcript_biotype "protein_coding"; protein_id "ENSRNOP00000093814"; protein_version "1";
14	ensembl	CDS	99034367	99035311	0	+	0	gene_id "ENSRNOG00000005393"; gene_version "7"; transcript_id "ENSRNOT00000109480"; transcript_version "2"; exon_number "4"; gene_name "Sertad2"; gene_source "ensembl"; gene_biotype "protein_coding"; transcript_name "Sertad2-206"; transcript_source "ensembl"; transcript_biotype "protein_coding"; protein_id "ENSRNOP00000091310"; protein_version "1";
14	ensembl	CDS	99034367	99035311	0	+	0	gene_id "ENSRNOG00000005393"; gene_version "7"; transcript_id "ENSRNOT00000100709"; transcript_version "2"; exon_number "3"; gene_name "Sertad2"; gene_source "ensembl"; gene_biotype "protein_coding"; transcript_name "Sertad2-203"; transcript_source "ensembl"; transcript_biotype "protein_coding"; protein_id "ENSRNOP00000097664"; protein_version "1";
14	ensembl	stop_codon	99035312	99035314	0	+	0	gene_id "ENSRNOG00000005393"; gene_version "7"; transcript_id "ENSRNOT00000112480"; transcript_version "2"; exon_number "3"; gene_name "Sertad2"; gene_source "ensembl"; gene_biotype "protein_coding"; transcript_name "Sertad2-207"; transcript_source "ensembl"; transcript_biotype "protein_coding";
14	ensembl	stop_codon	99035312	99035314	0	+	0	gene_id "ENSRNOG00000005393"; gene_version "7"; transcript_id "ENSRNOT00000007162"; transcript_version "6"; exon_number "3"; gene_name "Sertad2"; gene_source "ensembl"; gene_biotype "protein_coding"; transcript_name "Sertad2-201"; transcript_source "ensembl"; transcript_biotype "protein_coding";
14	ensembl	stop_codon	99035312	99035314	0	+	0	gene_id "ENSRNOG00000005393"; gene_version "7"; transcript_id "ENSRNOT00000101884"; transcript_version "2"; exon_number "2"; gene_name "Sertad2"; gene_source "ensembl"; gene_biotype "protein_coding"; transcript_name "Sertad2-205"; transcript_source "ensembl"; transcript_biotype "protein_coding"; tag "Ensembl_canonical";
14	ensembl	stop_codon	99035312	99035314	0	+	0	gene_id "ENSRNOG00000005393"; gene_version "7"; transcript_id "ENSRNOT00000095653"; transcript_version "2"; exon_number "2"; gene_name "Sertad2"; gene_source "ensembl"; gene_biotype "protein_coding"; transcript_name "Sertad2-202"; transcript_source "ensembl"; transcript_biotype "protein_coding";
14	ensembl	stop_codon	99035312	99035314	0	+	0	gene_id "ENSRNOG00000005393"; gene_version "7"; transcript_id "ENSRNOT00000115608"; transcript_version "2"; exon_number "5"; gene_name "Sertad2"; gene_source "ensembl"; gene_biotype "protein_coding"; transcript_name "Sertad2-208"; transcript_source "ensembl"; transcript_biotype "protein_coding";
14	ensembl	stop_codon	99035312	99035314	0	+	0	gene_id "ENSRNOG00000005393"; gene_version "7"; transcript_id "ENSRNOT00000101462"; transcript_version "2"; exon_number "4"; gene_name "Sertad2"; gene_source "ensembl"; gene_biotype "protein_coding"; transcript_name "Sertad2-204"; transcript_source "ensembl"; transcript_biotype "protein_coding";
14	ensembl	stop_codon	99035312	99035314	0	+	0	gene_id "ENSRNOG00000005393"; gene_version "7"; transcript_id "ENSRNOT00000109480"; transcript_version "2"; exon_number "4"; gene_name "Sertad2"; gene_source "ensembl"; gene_biotype "protein_coding"; transcript_name "Sertad2-206"; transcript_source "ensembl"; transcript_biotype "protein_coding";
14	ensembl	stop_codon	99035312	99035314	0	+	0	gene_id "ENSRNOG00000005393"; gene_version "7"; transcript_id "ENSRNOT00000100709"; transcript_version "2"; exon_number "3"; gene_name "Sertad2"; gene_source "ensembl"; gene_biotype "protein_coding"; transcript_name "Sertad2-203"; transcript_source "ensembl"; transcript_biotype "protein_coding";
14	ensembl	three_prime_utr	99035315	99035688	0	+	.	gene_id "ENSRNOG00000005393"; gene_version "7"; transcript_id "ENSRNOT00000007162"; transcript_version "6"; gene_name "Sertad2"; gene_source "ensembl"; gene_biotype "protein_coding"; transcript_name "Sertad2-201"; transcript_source "ensembl"; transcript_biotype "protein_coding";
14	ensembl	three_prime_utr	99035315	99036315	0	+	.	gene_id "ENSRNOG00000005393"; gene_version "7"; transcript_id "ENSRNOT00000101884"; transcript_version "2"; gene_name "Sertad2"; gene_source "ensembl"; gene_biotype "protein_coding"; transcript_name "Sertad2-205"; transcript_source "ensembl"; transcript_biotype "protein_coding"; tag "Ensembl_canonical";
14	ensembl	three_prime_utr	99035315	99039536	0	+	.	gene_id "ENSRNOG00000005393"; gene_version "7"; transcript_id "ENSRNOT00000115608"; transcript_version "2"; gene_name "Sertad2"; gene_source "ensembl"; gene_biotype "protein_coding"; transcript_name "Sertad2-208"; transcript_source "ensembl"; transcript_biotype "protein_coding";
14	ensembl	three_prime_utr	99035315	99040042	0	+	.	gene_id "ENSRNOG00000005393"; gene_version "7"; transcript_id "ENSRNOT00000101462"; transcript_version "2"; gene_name "Sertad2"; gene_source "ensembl"; gene_biotype "protein_coding"; transcript_name "Sertad2-204"; transcript_source "ensembl"; transcript_biotype "protein_coding";
14	ensembl	three_prime_utr	99035315	99040319	0	+	.	gene_id "ENSRNOG00000005393"; gene_version "7"; transcript_id "ENSRNOT00000112480"; transcript_version "2"; gene_name "Sertad2"; gene_source "ensembl"; gene_biotype "protein_coding"; transcript_name "Sertad2-207"; transcript_source "ensembl"; transcript_biotype "protein_coding";
14	ensembl	three_prime_utr	99035315	99040319	0	+	.	gene_id "ENSRNOG00000005393"; gene_version "7"; transcript_id "ENSRNOT00000109480"; transcript_version "2"; gene_name "Sertad2"; gene_source "ensembl"; gene_biotype "protein_coding"; transcript_name "Sertad2-206"; transcript_source "ensembl"; transcript_biotype "protein_coding";
14	ensembl	three_prime_utr	99035315	99041468	0	+	.	gene_id "ENSRNOG00000005393"; gene_version "7"; transcript_id "ENSRNOT00000095653"; transcript_version "2"; gene_name "Sertad2"; gene_source "ensembl"; gene_biotype "protein_coding"; transcript_name "Sertad2-202"; transcript_source "ensembl"; transcript_biotype "protein_coding";
14	ensembl	three_prime_utr	99035315	99041468	0	+	.	gene_id "ENSRNOG00000005393"; gene_version "7"; transcript_id "ENSRNOT00000100709"; transcript_version "2"; gene_name "Sertad2"; gene_source "ensembl"; gene_biotype "protein_coding"; transcript_name "Sertad2-203"; transcript_source "ensembl"; transcript_biotype "protein_coding";
14	sraer114_es	exon	99062230	99062291	0.0158269042398507	+	.	gene_id "ENSRNOG00000005393"; transcript_id "ENSRNOG00000005393_tx_3"; exon_id "14_99062230_99062291_+"; exonnum "1"; txlen "937";
14	sraer114_mid	exon	99062779	99062832	0.0158269042398507	+	.	gene_id "ENSRNOG00000005393"; transcript_id "ENSRNOG00000005393_tx_3"; exon_id "14_99062779_99062832_+"; exonnum "2"; txlen "937";
14	sraer114_mid	exon	99064493	99064598	0.0158269042398507	+	.	gene_id "ENSRNOG00000005393"; transcript_id "ENSRNOG00000005393_tx_3"; exon_id "14_99064493_99064598_+"; exonnum "3"; txlen "937";
14	sraer114_mid	exon	99065309	99065616	0.0158269042398507	+	.	gene_id "ENSRNOG00000005393"; transcript_id "ENSRNOG00000005393_tx_3"; exon_id "14_99065309_99065616_+"; exonnum "4"; txlen "937";
14	sraer114_mid	exon	99068170	99068356	0.0158269042398507	+	.	gene_id "ENSRNOG00000005393"; transcript_id "ENSRNOG00000005393_tx_3"; exon_id "14_99068170_99068356_+"; exonnum "5"; txlen "937";
14	sraer114_ss	exon	99073667	99073886	0.0158269042398507	+	.	gene_id "ENSRNOG00000005393"; transcript_id "ENSRNOG00000005393_tx_3"; exon_id "14_99073667_99073886_+"; exonnum "6"; txlen "937";
14	ensembl	start_codon	99138850	99138852	0	+	0	gene_id "ENSRNOG00000029052"; gene_version "5"; transcript_id "ENSRNOT00000043218"; transcript_version "5"; exon_number "1"; gene_name "Rps28-ps5"; gene_source "ensembl"; gene_biotype "protein_coding"; transcript_name "Rps28-ps5-201"; transcript_source "ensembl"; transcript_biotype "protein_coding"; tag "Ensembl_canonical";
14	ensembl	CDS	99138850	99139056	0	+	0	gene_id "ENSRNOG00000029052"; gene_version "5"; transcript_id "ENSRNOT00000043218"; transcript_version "5"; exon_number "1"; gene_name "Rps28-ps5"; gene_source "ensembl"; gene_biotype "protein_coding"; transcript_name "Rps28-ps5-201"; transcript_source "ensembl"; transcript_biotype "protein_coding"; protein_id "ENSRNOP00000095803"; protein_version "1"; tag "Ensembl_canonical";
14	ensembl	gene	99138850	99139059	0	+	.	gene_id "ENSRNOG00000029052"; gene_version "5"; gene_name "Rps28-ps5"; gene_source "ensembl"; gene_biotype "protein_coding";
14	ensembl	transcript	99138850	99139059	0	+	.	gene_id "ENSRNOG00000029052"; gene_version "5"; transcript_id "ENSRNOT00000043218"; transcript_version "5"; gene_name "Rps28-ps5"; gene_source "ensembl"; gene_biotype "protein_coding"; transcript_name "Rps28-ps5-201"; transcript_source "ensembl"; transcript_biotype "protein_coding"; tag "Ensembl_canonical";
14	ensembl	exon	99138850	99139059	0	+	.	gene_id "ENSRNOG00000029052"; gene_version "5"; transcript_id "ENSRNOT00000043218"; transcript_version "5"; exon_number "1"; gene_name "Rps28-ps5"; gene_source "ensembl"; gene_biotype "protein_coding"; transcript_name "Rps28-ps5-201"; transcript_source "ensembl"; transcript_biotype "protein_coding"; exon_id "ENSRNOE00000329738"; exon_version "5"; tag "Ensembl_canonical";
14	ensembl	stop_codon	99139057	99139059	0	+	0	gene_id "ENSRNOG00000029052"; gene_version "5"; transcript_id "ENSRNOT00000043218"; transcript_version "5"; exon_number "1"; gene_name "Rps28-ps5"; gene_source "ensembl"; gene_biotype "protein_coding"; transcript_name "Rps28-ps5-201"; transcript_source "ensembl"; transcript_biotype "protein_coding"; tag "Ensembl_canonical";
14	ensembl	exon	99142120	99142593	0	+	.	gene_id "ENSRNOG00000074482"; gene_version "1"; transcript_id "ENSRNOT00000126395"; transcript_version "1"; exon_number "1"; gene_source "ensembl"; gene_biotype "lncRNA"; transcript_source "ensembl"; transcript_biotype "lncRNA"; exon_id "ENSRNOE00000728061"; exon_version "1";
14	ensembl	exon	99142120	99142593	0	+	.	gene_id "ENSRNOG00000074482"; gene_version "1"; transcript_id "ENSRNOT00000150655"; transcript_version "1"; exon_number "1"; gene_source "ensembl"; gene_biotype "lncRNA"; transcript_source "ensembl"; transcript_biotype "lncRNA"; exon_id "ENSRNOE00000728061"; exon_version "1";
14	ENSEMBL114_rn	exon	99142120	99142593	0.00808152391646322	+	.	gene_id "ENSRNOG00000074482"; transcript_id "ENSRNOG00000074482_tx_2"; exon_id "14_99142120_99142593_+"; exonnum "1"; txlen "820";
14	ensembl	transcript	99142120	99145750	0	+	.	gene_id "ENSRNOG00000074482"; gene_version "1"; transcript_id "ENSRNOT00000150655"; transcript_version "1"; gene_source "ensembl"; gene_biotype "lncRNA"; transcript_source "ensembl"; transcript_biotype "lncRNA";
14	ensembl	gene	99142120	99146168	0	+	.	gene_id "ENSRNOG00000074482"; gene_version "1"; gene_source "ensembl"; gene_biotype "lncRNA";
14	ensembl	transcript	99142120	99146168	0	+	.	gene_id "ENSRNOG00000074482"; gene_version "1"; transcript_id "ENSRNOT00000126395"; transcript_version "1"; gene_source "ensembl"; gene_biotype "lncRNA"; transcript_source "ensembl"; transcript_biotype "lncRNA";
14	ensembl	exon	99143314	99143613	0	+	.	gene_id "ENSRNOG00000074482"; gene_version "1"; transcript_id "ENSRNOT00000165379"; transcript_version "1"; exon_number "1"; gene_source "ensembl"; gene_biotype "lncRNA"; transcript_source "ensembl"; transcript_biotype "lncRNA"; exon_id "ENSRNOE00000671405"; exon_version "1";
14	ensembl	transcript	99143314	99145750	0	+	.	gene_id "ENSRNOG00000074482"; gene_version "1"; transcript_id "ENSRNOT00000165379"; transcript_version "1"; gene_source "ensembl"; gene_biotype "lncRNA"; transcript_source "ensembl"; transcript_biotype "lncRNA";
14	ensembl	exon	99143424	99143613	0	+	.	gene_id "ENSRNOG00000074482"; gene_version "1"; transcript_id "ENSRNOT00000150655"; transcript_version "1"; exon_number "2"; gene_source "ensembl"; gene_biotype "lncRNA"; transcript_source "ensembl"; transcript_biotype "lncRNA"; exon_id "ENSRNOE00000674303"; exon_version "1";
14	ENSEMBL114_rn	exon	99143424	99143613	0.00808152391646322	+	.	gene_id "ENSRNOG00000074482"; transcript_id "ENSRNOG00000074482_tx_4"; exon_id "14_99143424_99143613_+"; exonnum "1"; txlen "536";
14	sraer114_es	exon	99143770	99143905	0.00808152391646322	+	.	gene_id "ENSRNOG00000074482"; transcript_id "ENSRNOG00000074482_tx_5"; exon_id "14_99143770_99143905_+"; exonnum "1"; txlen "657";
14	ensembl	exon	99144250	99144424	0	+	.	gene_id "ENSRNOG00000074482"; gene_version "1"; transcript_id "ENSRNOT00000165379"; transcript_version "1"; exon_number "2"; gene_source "ensembl"; gene_biotype "lncRNA"; transcript_source "ensembl"; transcript_biotype "lncRNA"; exon_id "ENSRNOE00000751904"; exon_version "1";
14	ENSEMBL114_rn	exon	99144250	99144424	0.00808152391646322	+	.	gene_id "ENSRNOG00000074482"; transcript_id "ENSRNOG00000074482_tx_5"; exon_id "14_99144250_99144424_+"; exonnum "2"; txlen "657";
14	ensembl	exon	99144294	99145030	0	+	.	gene_id "ENSRNOG00000074482"; gene_version "1"; transcript_id "ENSRNOT00000144003"; transcript_version "1"; exon_number "1"; gene_source "ensembl"; gene_biotype "lncRNA"; transcript_source "ensembl"; transcript_biotype "lncRNA"; exon_id "ENSRNOE00000777794"; exon_version "1"; tag "Ensembl_canonical";
14	ENSEMBL114_rn	exon	99144294	99145030	0.00808152391646322	+	.	gene_id "ENSRNOG00000074482"; transcript_id "ENSRNOG00000074482_tx_3"; exon_id "14_99144294_99145030_+"; exonnum "1"; txlen "1083";
14	ensembl	transcript	99144294	99145750	0	+	.	gene_id "ENSRNOG00000074482"; gene_version "1"; transcript_id "ENSRNOT00000144003"; transcript_version "1"; gene_source "ensembl"; gene_biotype "lncRNA"; transcript_source "ensembl"; transcript_biotype "lncRNA"; tag "Ensembl_canonical";
14	ensembl	exon	99145289	99145434	0	+	.	gene_id "ENSRNOG00000074482"; gene_version "1"; transcript_id "ENSRNOT00000126395"; transcript_version "1"; exon_number "2"; gene_source "ensembl"; gene_biotype "lncRNA"; transcript_source "ensembl"; transcript_biotype "lncRNA"; exon_id "ENSRNOE00000688199"; exon_version "1";
14	ENSEMBL114_rn	exon	99145289	99145434	0.00808152391646322	+	.	gene_id "ENSRNOG00000074482"; transcript_id "ENSRNOG00000074482_tx_2"; exon_id "14_99145289_99145434_+"; exonnum "2"; txlen "820";
14	ENSEMBL114_rn	exon	99145289	99145434	0.00808152391646322	+	.	gene_id "ENSRNOG00000074482"; transcript_id "ENSRNOG00000074482_tx_3"; exon_id "14_99145289_99145434_+"; exonnum "2"; txlen "1083";
14	ENSEMBL114_rn	exon	99145289	99145434	0.00808152391646322	+	.	gene_id "ENSRNOG00000074482"; transcript_id "ENSRNOG00000074482_tx_4"; exon_id "14_99145289_99145434_+"; exonnum "2"; txlen "536";
14	ENSEMBL114_rn	exon	99145289	99145434	0.00808152391646322	+	.	gene_id "ENSRNOG00000074482"; transcript_id "ENSRNOG00000074482_tx_5"; exon_id "14_99145289_99145434_+"; exonnum "3"; txlen "657";
14	ensembl	exon	99145289	99145750	0	+	.	gene_id "ENSRNOG00000074482"; gene_version "1"; transcript_id "ENSRNOT00000150655"; transcript_version "1"; exon_number "3"; gene_source "ensembl"; gene_biotype "lncRNA"; transcript_source "ensembl"; transcript_biotype "lncRNA"; exon_id "ENSRNOE00000728191"; exon_version "1";
14	ensembl	exon	99145289	99145750	0	+	.	gene_id "ENSRNOG00000074482"; gene_version "1"; transcript_id "ENSRNOT00000165379"; transcript_version "1"; exon_number "3"; gene_source "ensembl"; gene_biotype "lncRNA"; transcript_source "ensembl"; transcript_biotype "lncRNA"; exon_id "ENSRNOE00000728191"; exon_version "1";
14	ensembl	exon	99145289	99145750	0	+	.	gene_id "ENSRNOG00000074482"; gene_version "1"; transcript_id "ENSRNOT00000144003"; transcript_version "1"; exon_number "2"; gene_source "ensembl"; gene_biotype "lncRNA"; transcript_source "ensembl"; transcript_biotype "lncRNA"; exon_id "ENSRNOE00000728191"; exon_version "1"; tag "Ensembl_canonical";
14	ensembl	exon	99146120	99146168	0	+	.	gene_id "ENSRNOG00000074482"; gene_version "1"; transcript_id "ENSRNOT00000126395"; transcript_version "1"; exon_number "3"; gene_source "ensembl"; gene_biotype "lncRNA"; transcript_source "ensembl"; transcript_biotype "lncRNA"; exon_id "ENSRNOE00000768645"; exon_version "1";
14	sraer114_ss	exon	99148399	99148598	0.00808152391646322	+	.	gene_id "ENSRNOG00000074482"; transcript_id "ENSRNOG00000074482_tx_2"; exon_id "14_99148399_99148598_+"; exonnum "3"; txlen "820";
14	sraer114_ss	exon	99148399	99148598	0.00808152391646322	+	.	gene_id "ENSRNOG00000074482"; transcript_id "ENSRNOG00000074482_tx_3"; exon_id "14_99148399_99148598_+"; exonnum "3"; txlen "1083";
14	sraer114_ss	exon	99148399	99148598	0.00808152391646322	+	.	gene_id "ENSRNOG00000074482"; transcript_id "ENSRNOG00000074482_tx_4"; exon_id "14_99148399_99148598_+"; exonnum "3"; txlen "536";
14	sraer114_ss	exon	99148399	99148598	0.00808152391646322	+	.	gene_id "ENSRNOG00000074482"; transcript_id "ENSRNOG00000074482_tx_5"; exon_id "14_99148399_99148598_+"; exonnum "4"; txlen "657";
14	ensembl	exon	99151727	99151837	0	+	.	gene_id "ENSRNOG00000082500"; gene_version "1"; transcript_id "ENSRNOT00000158095"; transcript_version "1"; exon_number "1"; gene_source "ensembl"; gene_biotype "lncRNA"; transcript_source "ensembl"; transcript_biotype "lncRNA"; exon_id "ENSRNOE00000688945"; exon_version "1"; tag "Ensembl_canonical";
14	ensembl	gene	99151727	99153301	0	+	.	gene_id "ENSRNOG00000082500"; gene_version "1"; gene_source "ensembl"; gene_biotype "lncRNA";
14	ensembl	transcript	99151727	99153301	0	+	.	gene_id "ENSRNOG00000082500"; gene_version "1"; transcript_id "ENSRNOT00000158095"; transcript_version "1"; gene_source "ensembl"; gene_biotype "lncRNA"; transcript_source "ensembl"; transcript_biotype "lncRNA"; tag "Ensembl_canonical";
14	ensembl	exon	99152255	99152673	0	+	.	gene_id "ENSRNOG00000082500"; gene_version "1"; transcript_id "ENSRNOT00000158095"; transcript_version "1"; exon_number "2"; gene_source "ensembl"; gene_biotype "lncRNA"; transcript_source "ensembl"; transcript_biotype "lncRNA"; exon_id "ENSRNOE00000737322"; exon_version "1"; tag "Ensembl_canonical";
14	ensembl	exon	99153122	99153301	0	+	.	gene_id "ENSRNOG00000082500"; gene_version "1"; transcript_id "ENSRNOT00000158095"; transcript_version "1"; exon_number "3"; gene_source "ensembl"; gene_biotype "lncRNA"; transcript_source "ensembl"; transcript_biotype "lncRNA"; exon_id "ENSRNOE00000744672"; exon_version "1"; tag "Ensembl_canonical";
14	ensembl	exon	99175961	99176255	0	+	.	gene_id "ENSRNOG00000073746"; gene_version "1"; transcript_id "ENSRNOT00000141297"; transcript_version "1"; exon_number "1"; gene_source "ensembl"; gene_biotype "lncRNA"; transcript_source "ensembl"; transcript_biotype "lncRNA"; exon_id "ENSRNOE00000693846"; exon_version "1"; tag "Ensembl_canonical";
14	ensembl	gene	99175961	99190222	0	+	.	gene_id "ENSRNOG00000073746"; gene_version "1"; gene_source "ensembl"; gene_biotype "lncRNA";
14	ensembl	transcript	99175961	99190222	0	+	.	gene_id "ENSRNOG00000073746"; gene_version "1"; transcript_id "ENSRNOT00000141297"; transcript_version "1"; gene_source "ensembl"; gene_biotype "lncRNA"; transcript_source "ensembl"; transcript_biotype "lncRNA"; tag "Ensembl_canonical";
14	ensembl	exon	99186145	99186936	0	+	.	gene_id "ENSRNOG00000073746"; gene_version "1"; transcript_id "ENSRNOT00000141297"; transcript_version "1"; exon_number "2"; gene_source "ensembl"; gene_biotype "lncRNA"; transcript_source "ensembl"; transcript_biotype "lncRNA"; exon_id "ENSRNOE00000710878"; exon_version "1"; tag "Ensembl_canonical";
14	ensembl	exon	99188400	99190222	0	+	.	gene_id "ENSRNOG00000073746"; gene_version "1"; transcript_id "ENSRNOT00000141297"; transcript_version "1"; exon_number "3"; gene_source "ensembl"; gene_biotype "lncRNA"; transcript_source "ensembl"; transcript_biotype "lncRNA"; exon_id "ENSRNOE00000755389"; exon_version "1"; tag "Ensembl_canonical";
14	sraer114_es	exon	99205425	99205541	2.22389899473733	+	.	gene_id "ENSRNOG00000082243"; transcript_id "ENSRNOG00000082243_tx_3"; exon_id "14_99205425_99205541_+"; exonnum "1"; txlen "1272";
14	sraer114_es	exon	99212185	99212373	0.00769668944425069	+	.	gene_id "ENSRNOG00000082243"; transcript_id "ENSRNOG00000082243_tx_8"; exon_id "14_99212185_99212373_+"; exonnum "1"; txlen "1744";
14	sraer114_mid	exon	99212693	99212868	0.00769668944425069	+	.	gene_id "ENSRNOG00000082243"; transcript_id "ENSRNOG00000082243_tx_8"; exon_id "14_99212693_99212868_+"; exonnum "2"; txlen "1744";
14	sraer114_es	exon	99227800	99227861	1.08925968735041	+	.	gene_id "ENSRNOG00000082243"; transcript_id "ENSRNOG00000082243_tx_5"; exon_id "14_99227800_99227861_+"; exonnum "1"; txlen "1217";
14	sraer114_es	exon	99227800	99227861	0.560791112369501	+	.	gene_id "ENSRNOG00000082243"; transcript_id "ENSRNOG00000082243_tx_6"; exon_id "14_99227800_99227861_+"; exonnum "1"; txlen "1441";
14	sraer114_es	exon	99227800	99227861	0.0229387112247543	+	.	gene_id "ENSRNOG00000082243"; transcript_id "ENSRNOG00000082243_tx_7"; exon_id "14_99227800_99227861_+"; exonnum "1"; txlen "1554";
14	sraer114_mid	exon	99230384	99230608	0.0229387112247543	+	.	gene_id "ENSRNOG00000082243"; transcript_id "ENSRNOG00000082243_tx_7"; exon_id "14_99230384_99230608_+"; exonnum "2"; txlen "1554";
14	sraer114_mid	exon	99231240	99231351	0.0229387112247543	+	.	gene_id "ENSRNOG00000082243"; transcript_id "ENSRNOG00000082243_tx_7"; exon_id "14_99231240_99231351_+"; exonnum "3"; txlen "1554";
14	sraer114_mid	exon	99233723	99233946	0.560791112369501	+	.	gene_id "ENSRNOG00000082243"; transcript_id "ENSRNOG00000082243_tx_6"; exon_id "14_99233723_99233946_+"; exonnum "2"; txlen "1441";
14	sraer114_mid	exon	99233723	99233946	0.00769668944425069	+	.	gene_id "ENSRNOG00000082243"; transcript_id "ENSRNOG00000082243_tx_8"; exon_id "14_99233723_99233946_+"; exonnum "3"; txlen "1744";
14	ensembl	exon	99233789	99233946	0	+	.	gene_id "ENSRNOG00000082243"; gene_version "1"; transcript_id "ENSRNOT00000122930"; transcript_version "1"; exon_number "1"; gene_source "ensembl"; gene_biotype "lncRNA"; transcript_source "ensembl"; transcript_biotype "lncRNA"; exon_id "ENSRNOE00000809916"; exon_version "1";
14	ensembl	gene	99233789	99236001	0	+	.	gene_id "ENSRNOG00000082243"; gene_version "1"; gene_source "ensembl"; gene_biotype "lncRNA";
14	ensembl	transcript	99233789	99236001	0	+	.	gene_id "ENSRNOG00000082243"; gene_version "1"; transcript_id "ENSRNOT00000122930"; transcript_version "1"; gene_source "ensembl"; gene_biotype "lncRNA"; transcript_source "ensembl"; transcript_biotype "lncRNA";
14	sraer114_es	exon	99234138	99234339	13.6924341325884	+	.	gene_id "ENSRNOG00000082243"; transcript_id "ENSRNOG00000082243_tx_2"; exon_id "14_99234138_99234339_+"; exonnum "1"; txlen "1357";
14	sraer114_es	exon	99234570	99234662	24.2460528713463	+	.	gene_id "ENSRNOG00000082243"; transcript_id "ENSRNOG00000082243_tx_1"; exon_id "14_99234570_99234662_+"; exonnum "1"; txlen "1248";
14	ensembl	exon	99234574	99234742	0	+	.	gene_id "ENSRNOG00000082243"; gene_version "1"; transcript_id "ENSRNOT00000121388"; transcript_version "1"; exon_number "1"; gene_source "ensembl"; gene_biotype "lncRNA"; transcript_source "ensembl"; transcript_biotype "lncRNA"; exon_id "ENSRNOE00000754597"; exon_version "1"; tag "Ensembl_canonical";
14	ensembl	transcript	99234574	99236001	0	+	.	gene_id "ENSRNOG00000082243"; gene_version "1"; transcript_id "ENSRNOT00000121388"; transcript_version "1"; gene_source "ensembl"; gene_biotype "lncRNA"; transcript_source "ensembl"; transcript_biotype "lncRNA"; tag "Ensembl_canonical";
14	ensembl	exon	99234847	99236001	0	+	.	gene_id "ENSRNOG00000082243"; gene_version "1"; transcript_id "ENSRNOT00000122930"; transcript_version "1"; exon_number "2"; gene_source "ensembl"; gene_biotype "lncRNA"; transcript_source "ensembl"; transcript_biotype "lncRNA"; exon_id "ENSRNOE00000715084"; exon_version "1";
14	ensembl	exon	99234847	99236001	0	+	.	gene_id "ENSRNOG00000082243"; gene_version "1"; transcript_id "ENSRNOT00000121388"; transcript_version "1"; exon_number "2"; gene_source "ensembl"; gene_biotype "lncRNA"; transcript_source "ensembl"; transcript_biotype "lncRNA"; exon_id "ENSRNOE00000715084"; exon_version "1"; tag "Ensembl_canonical";
14	ENSEMBL114_rn	exon	99234847	99236001	24.2460528713463	+	.	gene_id "ENSRNOG00000082243"; transcript_id "ENSRNOG00000082243_tx_1"; exon_id "14_99234847_99236001_+"; exonnum "2"; txlen "1248";
14	ENSEMBL114_rn	exon	99234847	99236001	13.6924341325884	+	.	gene_id "ENSRNOG00000082243"; transcript_id "ENSRNOG00000082243_tx_2"; exon_id "14_99234847_99236001_+"; exonnum "2"; txlen "1357";
14	ENSEMBL114_rn	exon	99234847	99236001	2.22389899473733	+	.	gene_id "ENSRNOG00000082243"; transcript_id "ENSRNOG00000082243_tx_3"; exon_id "14_99234847_99236001_+"; exonnum "2"; txlen "1272";
14	ENSEMBL114_rn	exon	99234847	99236001	1.08925968735041	+	.	gene_id "ENSRNOG00000082243"; transcript_id "ENSRNOG00000082243_tx_5"; exon_id "14_99234847_99236001_+"; exonnum "2"; txlen "1217";
14	ENSEMBL114_rn	exon	99234847	99236001	0.560791112369501	+	.	gene_id "ENSRNOG00000082243"; transcript_id "ENSRNOG00000082243_tx_6"; exon_id "14_99234847_99236001_+"; exonnum "3"; txlen "1441";
14	ENSEMBL114_rn	exon	99234847	99236001	0.0229387112247543	+	.	gene_id "ENSRNOG00000082243"; transcript_id "ENSRNOG00000082243_tx_7"; exon_id "14_99234847_99236001_+"; exonnum "4"; txlen "1554";
14	ENSEMBL114_rn	exon	99234847	99236001	0.00769668944425069	+	.	gene_id "ENSRNOG00000082243"; transcript_id "ENSRNOG00000082243_tx_8"; exon_id "14_99234847_99236001_+"; exonnum "4"; txlen "1744";
14	sraer114_es	exon	99294393	99294678	0.0524266849957117	+	.	gene_id "sraer114_gene_9579"; transcript_id "sraer114_gene_9579_tx_1"; exon_id "14_99294393_99294678_+"; exonnum "1"; txlen "555";
14	sraer114_ss	exon	99295297	99295565	0.0524266849957117	+	.	gene_id "sraer114_gene_9579"; transcript_id "sraer114_gene_9579_tx_1"; exon_id "14_99295297_99295565_+"; exonnum "2"; txlen "555";
14	sraer114_es	exon	99297746	99297914	0.043624752149636	+	.	gene_id "sraer114_gene_2087"; transcript_id "sraer114_gene_2087_tx_1"; exon_id "14_99297746_99297914_+"; exonnum "1"; txlen "588";
14	sraer114_es	exon	99297746	99297914	0.0216757438830968	+	.	gene_id "sraer114_gene_2087"; transcript_id "sraer114_gene_2087_tx_2"; exon_id "14_99297746_99297914_+"; exonnum "1"; txlen "660";
14	sraer114_mid	exon	99298140	99298211	0.0216757438830968	+	.	gene_id "sraer114_gene_2087"; transcript_id "sraer114_gene_2087_tx_2"; exon_id "14_99298140_99298211_+"; exonnum "2"; txlen "660";
14	sraer114_ss	exon	99298682	99299100	0.043624752149636	+	.	gene_id "sraer114_gene_2087"; transcript_id "sraer114_gene_2087_tx_1"; exon_id "14_99298682_99299100_+"; exonnum "2"; txlen "588";
14	sraer114_ss	exon	99298682	99299100	0.0216757438830968	+	.	gene_id "sraer114_gene_2087"; transcript_id "sraer114_gene_2087_tx_2"; exon_id "14_99298682_99299100_+"; exonnum "3"; txlen "660";
14	sraer114_es	exon	99300109	99300161	0.0151674498965236	+	.	gene_id "sraer114_gene_9579"; transcript_id "sraer114_gene_9579_tx_6"; exon_id "14_99300109_99300161_+"; exonnum "1"; txlen "747";
14	sraer114_ss	exon	99304771	99305464	0.0151674498965236	+	.	gene_id "sraer114_gene_9579"; transcript_id "sraer114_gene_9579_tx_6"; exon_id "14_99304771_99305464_+"; exonnum "2"; txlen "747";
14	sraer114_es	exon	99307888	99308233	0.00566802531629887	+	.	gene_id "sraer114_gene_9579"; transcript_id "sraer114_gene_9579_tx_11"; exon_id "14_99307888_99308233_+"; exonnum "1"; txlen "1130";
14	sraer114_es	exon	99307888	99308233	0.00566802531629887	+	.	gene_id "sraer114_gene_9579"; transcript_id "sraer114_gene_9579_tx_12"; exon_id "14_99307888_99308233_+"; exonnum "1"; txlen "1409";
14	sraer114_es	exon	99307888	99308233	0.0347954151607994	+	.	gene_id "sraer114_gene_9579"; transcript_id "sraer114_gene_9579_tx_2"; exon_id "14_99307888_99308233_+"; exonnum "1"; txlen "579";
14	sraer114_es	exon	99307888	99308233	0.0100280447903749	+	.	gene_id "sraer114_gene_9579"; transcript_id "sraer114_gene_9579_tx_7"; exon_id "14_99307888_99308233_+"; exonnum "1"; txlen "1236";
14	sraer114_es	exon	99307888	99308233	0.0100280447903749	+	.	gene_id "sraer114_gene_9579"; transcript_id "sraer114_gene_9579_tx_9"; exon_id "14_99307888_99308233_+"; exonnum "1"; txlen "1515";
14	sraer114_mid	exon	99314785	99315063	0.00566802531629887	+	.	gene_id "sraer114_gene_9579"; transcript_id "sraer114_gene_9579_tx_12"; exon_id "14_99314785_99315063_+"; exonnum "2"; txlen "1409";
14	sraer114_mid	exon	99314785	99315063	0.0100280447903749	+	.	gene_id "sraer114_gene_9579"; transcript_id "sraer114_gene_9579_tx_9"; exon_id "14_99314785_99315063_+"; exonnum "2"; txlen "1515";
14	sraer114_es	exon	99315196	99315483	0.0100280447903749	+	.	gene_id "sraer114_gene_9579"; transcript_id "sraer114_gene_9579_tx_8"; exon_id "14_99315196_99315483_+"; exonnum "1"; txlen "1178";
14	sraer114_mid	exon	99317729	99317795	0.00566802531629887	+	.	gene_id "sraer114_gene_9579"; transcript_id "sraer114_gene_9579_tx_11"; exon_id "14_99317729_99317795_+"; exonnum "2"; txlen "1130";
14	sraer114_mid	exon	99317729	99317795	0.00566802531629887	+	.	gene_id "sraer114_gene_9579"; transcript_id "sraer114_gene_9579_tx_12"; exon_id "14_99317729_99317795_+"; exonnum "3"; txlen "1409";
14	sraer114_mid	exon	99317729	99317795	0.0347954151607994	+	.	gene_id "sraer114_gene_9579"; transcript_id "sraer114_gene_9579_tx_2"; exon_id "14_99317729_99317795_+"; exonnum "2"; txlen "579";
14	sraer114_mid	exon	99317729	99317795	0.0100280447903749	+	.	gene_id "sraer114_gene_9579"; transcript_id "sraer114_gene_9579_tx_7"; exon_id "14_99317729_99317795_+"; exonnum "2"; txlen "1236";
14	sraer114_mid	exon	99317729	99317795	0.0100280447903749	+	.	gene_id "sraer114_gene_9579"; transcript_id "sraer114_gene_9579_tx_8"; exon_id "14_99317729_99317795_+"; exonnum "2"; txlen "1178";
14	sraer114_mid	exon	99317729	99317795	0.0100280447903749	+	.	gene_id "sraer114_gene_9579"; transcript_id "sraer114_gene_9579_tx_9"; exon_id "14_99317729_99317795_+"; exonnum "3"; txlen "1515";
14	sraer114_mid	exon	99319536	99319701	0.0347954151607994	+	.	gene_id "sraer114_gene_9579"; transcript_id "sraer114_gene_9579_tx_2"; exon_id "14_99319536_99319701_+"; exonnum "3"; txlen "579";
14	sraer114_mid	exon	99319536	99319898	0.00566802531629887	+	.	gene_id "sraer114_gene_9579"; transcript_id "sraer114_gene_9579_tx_11"; exon_id "14_99319536_99319898_+"; exonnum "3"; txlen "1130";
14	sraer114_mid	exon	99319536	99319898	0.00566802531629887	+	.	gene_id "sraer114_gene_9579"; transcript_id "sraer114_gene_9579_tx_12"; exon_id "14_99319536_99319898_+"; exonnum "4"; txlen "1409";
14	sraer114_mid	exon	99319536	99319898	0.0100280447903749	+	.	gene_id "sraer114_gene_9579"; transcript_id "sraer114_gene_9579_tx_7"; exon_id "14_99319536_99319898_+"; exonnum "3"; txlen "1236";
14	sraer114_mid	exon	99319536	99319898	0.0100280447903749	+	.	gene_id "sraer114_gene_9579"; transcript_id "sraer114_gene_9579_tx_8"; exon_id "14_99319536_99319898_+"; exonnum "3"; txlen "1178";
14	sraer114_mid	exon	99319536	99319898	0.0100280447903749	+	.	gene_id "sraer114_gene_9579"; transcript_id "sraer114_gene_9579_tx_9"; exon_id "14_99319536_99319898_+"; exonnum "4"; txlen "1515";
14	sraer114_mid	exon	99320218	99320323	0.0100280447903749	+	.	gene_id "sraer114_gene_9579"; transcript_id "sraer114_gene_9579_tx_7"; exon_id "14_99320218_99320323_+"; exonnum "4"; txlen "1236";
14	sraer114_mid	exon	99320218	99320323	0.0100280447903749	+	.	gene_id "sraer114_gene_9579"; transcript_id "sraer114_gene_9579_tx_8"; exon_id "14_99320218_99320323_+"; exonnum "4"; txlen "1178";
14	sraer114_mid	exon	99320218	99320323	0.0100280447903749	+	.	gene_id "sraer114_gene_9579"; transcript_id "sraer114_gene_9579_tx_9"; exon_id "14_99320218_99320323_+"; exonnum "5"; txlen "1515";
14	sraer114_mid	exon	99323151	99323254	0.00566802531629887	+	.	gene_id "sraer114_gene_9579"; transcript_id "sraer114_gene_9579_tx_11"; exon_id "14_99323151_99323254_+"; exonnum "4"; txlen "1130";
14	sraer114_mid	exon	99323151	99323254	0.00566802531629887	+	.	gene_id "sraer114_gene_9579"; transcript_id "sraer114_gene_9579_tx_12"; exon_id "14_99323151_99323254_+"; exonnum "5"; txlen "1409";
14	sraer114_mid	exon	99323151	99323254	0.0100280447903749	+	.	gene_id "sraer114_gene_9579"; transcript_id "sraer114_gene_9579_tx_7"; exon_id "14_99323151_99323254_+"; exonnum "5"; txlen "1236";
14	sraer114_mid	exon	99323151	99323254	0.0100280447903749	+	.	gene_id "sraer114_gene_9579"; transcript_id "sraer114_gene_9579_tx_8"; exon_id "14_99323151_99323254_+"; exonnum "5"; txlen "1178";
14	sraer114_mid	exon	99323151	99323254	0.0100280447903749	+	.	gene_id "sraer114_gene_9579"; transcript_id "sraer114_gene_9579_tx_9"; exon_id "14_99323151_99323254_+"; exonnum "6"; txlen "1515";
14	sraer114_ss	exon	99323949	99324198	0.00566802531629887	+	.	gene_id "sraer114_gene_9579"; transcript_id "sraer114_gene_9579_tx_11"; exon_id "14_99323949_99324198_+"; exonnum "5"; txlen "1130";
14	sraer114_ss	exon	99323949	99324198	0.00566802531629887	+	.	gene_id "sraer114_gene_9579"; transcript_id "sraer114_gene_9579_tx_12"; exon_id "14_99323949_99324198_+"; exonnum "6"; txlen "1409";
14	sraer114_ss	exon	99323949	99324198	0.0100280447903749	+	.	gene_id "sraer114_gene_9579"; transcript_id "sraer114_gene_9579_tx_7"; exon_id "14_99323949_99324198_+"; exonnum "6"; txlen "1236";
14	sraer114_ss	exon	99323949	99324198	0.0100280447903749	+	.	gene_id "sraer114_gene_9579"; transcript_id "sraer114_gene_9579_tx_8"; exon_id "14_99323949_99324198_+"; exonnum "6"; txlen "1178";
14	sraer114_ss	exon	99323949	99324198	0.0100280447903749	+	.	gene_id "sraer114_gene_9579"; transcript_id "sraer114_gene_9579_tx_9"; exon_id "14_99323949_99324198_+"; exonnum "7"; txlen "1515";
14	sraer114_es	exon	99333581	99333839	0.0220573858735096	+	.	gene_id "sraer114_gene_9579"; transcript_id "sraer114_gene_9579_tx_5"; exon_id "14_99333581_99333839_+"; exonnum "1"; txlen "548";
14	sraer114_mid	exon	99337144	99337190	0.0220573858735096	+	.	gene_id "sraer114_gene_9579"; transcript_id "sraer114_gene_9579_tx_5"; exon_id "14_99337144_99337190_+"; exonnum "2"; txlen "548";
14	sraer114_ss	exon	99339926	99340167	0.0220573858735096	+	.	gene_id "sraer114_gene_9579"; transcript_id "sraer114_gene_9579_tx_5"; exon_id "14_99339926_99340167_+"; exonnum "3"; txlen "548";
14	sraer114_es	exon	99378622	99378701	0.0297832237922353	+	.	gene_id "ENSRNOG00000071950"; transcript_id "ENSRNOG00000071950_tx_1"; exon_id "14_99378622_99378701_+"; exonnum "1"; txlen "2615";
14	sraer114_es	exon	99378622	99378701	0.00194819674783273	+	.	gene_id "ENSRNOG00000071950"; transcript_id "ENSRNOG00000071950_tx_2"; exon_id "14_99378622_99378701_+"; exonnum "1"; txlen "2788";
14	sraer114_mid	exon	99385637	99385809	0.00194819674783273	+	.	gene_id "ENSRNOG00000071950"; transcript_id "ENSRNOG00000071950_tx_2"; exon_id "14_99385637_99385809_+"; exonnum "2"; txlen "2788";
14	ensembl	exon	99385775	99385809	0	+	.	gene_id "ENSRNOG00000071950"; gene_version "1"; transcript_id "ENSRNOT00000126617"; transcript_version "1"; exon_number "1"; gene_source "ensembl"; gene_biotype "lncRNA"; transcript_source "ensembl"; transcript_biotype "lncRNA"; exon_id "ENSRNOE00000677976"; exon_version "1"; tag "Ensembl_canonical";
14	ensembl	gene	99385775	99390233	0	+	.	gene_id "ENSRNOG00000071950"; gene_version "1"; gene_source "ensembl"; gene_biotype "lncRNA";
14	ensembl	transcript	99385775	99390233	0	+	.	gene_id "ENSRNOG00000071950"; gene_version "1"; transcript_id "ENSRNOT00000126617"; transcript_version "1"; gene_source "ensembl"; gene_biotype "lncRNA"; transcript_source "ensembl"; transcript_biotype "lncRNA"; tag "Ensembl_canonical";
14	ensembl	exon	99387699	99390233	0	+	.	gene_id "ENSRNOG00000071950"; gene_version "1"; transcript_id "ENSRNOT00000126617"; transcript_version "1"; exon_number "2"; gene_source "ensembl"; gene_biotype "lncRNA"; transcript_source "ensembl"; transcript_biotype "lncRNA"; exon_id "ENSRNOE00000786195"; exon_version "1"; tag "Ensembl_canonical";
14	ENSEMBL114_rn	exon	99387699	99390233	0.0297832237922353	+	.	gene_id "ENSRNOG00000071950"; transcript_id "ENSRNOG00000071950_tx_1"; exon_id "14_99387699_99390233_+"; exonnum "2"; txlen "2615";
14	ENSEMBL114_rn	exon	99387699	99390233	0.00194819674783273	+	.	gene_id "ENSRNOG00000071950"; transcript_id "ENSRNOG00000071950_tx_2"; exon_id "14_99387699_99390233_+"; exonnum "3"; txlen "2788";
14	sraer114_mid	exon	99396402	99396561	0.835309558559852	+	.	gene_id "ENSRNOG00000085358"; transcript_id "ENSRNOG00000085358_tx_2"; exon_id "14_99396402_99396561_+"; exonnum "1"; txlen "1868";
14	ensembl	exon	99396475	99396561	0	+	.	gene_id "ENSRNOG00000085358"; gene_version "1"; transcript_id "ENSRNOT00000145823"; transcript_version "1"; exon_number "1"; gene_source "ensembl"; gene_biotype "lncRNA"; transcript_source "ensembl"; transcript_biotype "lncRNA"; exon_id "ENSRNOE00000771793"; exon_version "1";
14	ensembl	transcript	99396475	99406878	0	+	.	gene_id "ENSRNOG00000085358"; gene_version "1"; transcript_id "ENSRNOT00000145823"; transcript_version "1"; gene_source "ensembl"; gene_biotype "lncRNA"; transcript_source "ensembl"; transcript_biotype "lncRNA";
14	ensembl	gene	99396475	99412998	0	+	.	gene_id "ENSRNOG00000085358"; gene_version "1"; gene_source "ensembl"; gene_biotype "lncRNA";
14	sraer114_es	exon	99399815	99399848	0.00232671744722177	+	.	gene_id "ENSRNOG00000085358"; transcript_id "ENSRNOG00000085358_tx_4"; exon_id "14_99399815_99399848_+"; exonnum "1"; txlen "890";
14	ensembl	exon	99399848	99400476	0	+	.	gene_id "ENSRNOG00000085358"; gene_version "1"; transcript_id "ENSRNOT00000148945"; transcript_version "1"; exon_number "1"; gene_source "ensembl"; gene_biotype "lncRNA"; transcript_source "ensembl"; transcript_biotype "lncRNA"; exon_id "ENSRNOE00000779296"; exon_version "1";
14	ensembl	transcript	99399848	99412998	0	+	.	gene_id "ENSRNOG00000085358"; gene_version "1"; transcript_id "ENSRNOT00000148945"; transcript_version "1"; gene_source "ensembl"; gene_biotype "lncRNA"; transcript_source "ensembl"; transcript_biotype "lncRNA";
14	ensembl	exon	99399876	99400002	0	+	.	gene_id "ENSRNOG00000085358"; gene_version "1"; transcript_id "ENSRNOT00000156200"; transcript_version "1"; exon_number "1"; gene_source "ensembl"; gene_biotype "lncRNA"; transcript_source "ensembl"; transcript_biotype "lncRNA"; exon_id "ENSRNOE00000760760"; exon_version "1"; tag "Ensembl_canonical";
14	ensembl	transcript	99399876	99406878	0	+	.	gene_id "ENSRNOG00000085358"; gene_version "1"; transcript_id "ENSRNOT00000156200"; transcript_version "1"; gene_source "ensembl"; gene_biotype "lncRNA"; transcript_source "ensembl"; transcript_biotype "lncRNA"; tag "Ensembl_canonical";
14	ensembl	exon	99399878	99400476	0	+	.	gene_id "ENSRNOG00000085358"; gene_version "1"; transcript_id "ENSRNOT00000163106"; transcript_version "1"; exon_number "1"; gene_source "ensembl"; gene_biotype "lncRNA"; transcript_source "ensembl"; transcript_biotype "lncRNA"; exon_id "ENSRNOE00000765858"; exon_version "1";
14	ensembl	transcript	99399878	99412998	0	+	.	gene_id "ENSRNOG00000085358"; gene_version "1"; transcript_id "ENSRNOT00000163106"; transcript_version "1"; gene_source "ensembl"; gene_biotype "lncRNA"; transcript_source "ensembl"; transcript_biotype "lncRNA";
14	ensembl	exon	99400126	99400476	0	+	.	gene_id "ENSRNOG00000085358"; gene_version "1"; transcript_id "ENSRNOT00000156200"; transcript_version "1"; exon_number "2"; gene_source "ensembl"; gene_biotype "lncRNA"; transcript_source "ensembl"; transcript_biotype "lncRNA"; exon_id "ENSRNOE00000706966"; exon_version "1"; tag "Ensembl_canonical";
14	ENSEMBL114_rn	exon	99400126	99400476	0.0119659754428548	+	.	gene_id "ENSRNOG00000085358"; transcript_id "ENSRNOG00000085358_tx_3"; exon_id "14_99400126_99400476_+"; exonnum "1"; txlen "1207";
14	ensembl	exon	99405171	99406878	0	+	.	gene_id "ENSRNOG00000085358"; gene_version "1"; transcript_id "ENSRNOT00000145823"; transcript_version "1"; exon_number "2"; gene_source "ensembl"; gene_biotype "lncRNA"; transcript_source "ensembl"; transcript_biotype "lncRNA"; exon_id "ENSRNOE00000715464"; exon_version "1";
14	ensembl	exon	99405171	99406878	0	+	.	gene_id "ENSRNOG00000085358"; gene_version "1"; transcript_id "ENSRNOT00000156200"; transcript_version "1"; exon_number "3"; gene_source "ensembl"; gene_biotype "lncRNA"; transcript_source "ensembl"; transcript_biotype "lncRNA"; exon_id "ENSRNOE00000715464"; exon_version "1"; tag "Ensembl_canonical";
14	ENSEMBL114_rn	exon	99405171	99406878	0.835309558559852	+	.	gene_id "ENSRNOG00000085358"; transcript_id "ENSRNOG00000085358_tx_2"; exon_id "14_99405171_99406878_+"; exonnum "2"; txlen "1868";
14	ensembl	exon	99411584	99411798	0	+	.	gene_id "ENSRNOG00000085358"; gene_version "1"; transcript_id "ENSRNOT00000156248"; transcript_version "1"; exon_number "1"; gene_source "ensembl"; gene_biotype "lncRNA"; transcript_source "ensembl"; transcript_biotype "lncRNA"; exon_id "ENSRNOE00000751730"; exon_version "1";
14	ensembl	transcript	99411584	99412998	0	+	.	gene_id "ENSRNOG00000085358"; gene_version "1"; transcript_id "ENSRNOT00000156248"; transcript_version "1"; gene_source "ensembl"; gene_biotype "lncRNA"; transcript_source "ensembl"; transcript_biotype "lncRNA";
14	sraer114_mid	exon	99411752	99411798	0.0119659754428548	+	.	gene_id "ENSRNOG00000085358"; transcript_id "ENSRNOG00000085358_tx_3"; exon_id "14_99411752_99411798_+"; exonnum "2"; txlen "1207";
14	sraer114_mid	exon	99411752	99411798	0.00232671744722177	+	.	gene_id "ENSRNOG00000085358"; transcript_id "ENSRNOG00000085358_tx_4"; exon_id "14_99411752_99411798_+"; exonnum "2"; txlen "890";
14	ensembl	exon	99411752	99411999	0	+	.	gene_id "ENSRNOG00000085358"; gene_version "1"; transcript_id "ENSRNOT00000148945"; transcript_version "1"; exon_number "2"; gene_source "ensembl"; gene_biotype "lncRNA"; transcript_source "ensembl"; transcript_biotype "lncRNA"; exon_id "ENSRNOE00000696271"; exon_version "1";
14	ensembl	exon	99411911	99411999	0	+	.	gene_id "ENSRNOG00000085358"; gene_version "1"; transcript_id "ENSRNOT00000156248"; transcript_version "1"; exon_number "2"; gene_source "ensembl"; gene_biotype "lncRNA"; transcript_source "ensembl"; transcript_biotype "lncRNA"; exon_id "ENSRNOE00000708220"; exon_version "1";
14	ENSEMBL114_rn	exon	99411911	99411999	0.0119659754428548	+	.	gene_id "ENSRNOG00000085358"; transcript_id "ENSRNOG00000085358_tx_3"; exon_id "14_99411911_99411999_+"; exonnum "3"; txlen "1207";
14	ENSEMBL114_rn	exon	99411911	99411999	0.00232671744722177	+	.	gene_id "ENSRNOG00000085358"; transcript_id "ENSRNOG00000085358_tx_4"; exon_id "14_99411911_99411999_+"; exonnum "3"; txlen "890";
14	ensembl	exon	99412279	99412998	0	+	.	gene_id "ENSRNOG00000085358"; gene_version "1"; transcript_id "ENSRNOT00000148945"; transcript_version "1"; exon_number "3"; gene_source "ensembl"; gene_biotype "lncRNA"; transcript_source "ensembl"; transcript_biotype "lncRNA"; exon_id "ENSRNOE00000731512"; exon_version "1";
14	ensembl	exon	99412279	99412998	0	+	.	gene_id "ENSRNOG00000085358"; gene_version "1"; transcript_id "ENSRNOT00000163106"; transcript_version "1"; exon_number "2"; gene_source "ensembl"; gene_biotype "lncRNA"; transcript_source "ensembl"; transcript_biotype "lncRNA"; exon_id "ENSRNOE00000731512"; exon_version "1";
14	ensembl	exon	99412279	99412998	0	+	.	gene_id "ENSRNOG00000085358"; gene_version "1"; transcript_id "ENSRNOT00000156248"; transcript_version "1"; exon_number "3"; gene_source "ensembl"; gene_biotype "lncRNA"; transcript_source "ensembl"; transcript_biotype "lncRNA"; exon_id "ENSRNOE00000731512"; exon_version "1";
14	ENSEMBL114_rn	exon	99412279	99412998	0.0119659754428548	+	.	gene_id "ENSRNOG00000085358"; transcript_id "ENSRNOG00000085358_tx_3"; exon_id "14_99412279_99412998_+"; exonnum "4"; txlen "1207";
14	ENSEMBL114_rn	exon	99412279	99412998	0.00232671744722177	+	.	gene_id "ENSRNOG00000085358"; transcript_id "ENSRNOG00000085358_tx_4"; exon_id "14_99412279_99412998_+"; exonnum "4"; txlen "890";
14	sraer114_es	exon	99424568	99424719	0.0102773995093645	+	.	gene_id "sraer114_gene_22521"; transcript_id "sraer114_gene_22521_tx_2"; exon_id "14_99424568_99424719_+"; exonnum "1"; txlen "688";
14	sraer114_es	exon	99424568	99424719	0.0092640123793814	+	.	gene_id "sraer114_gene_22521"; transcript_id "sraer114_gene_22521_tx_3"; exon_id "14_99424568_99424719_+"; exonnum "1"; txlen "788";
14	sraer114_es	exon	99427631	99427833	0.0579582090884413	+	.	gene_id "sraer114_gene_22521"; transcript_id "sraer114_gene_22521_tx_1"; exon_id "14_99427631_99427833_+"; exonnum "1"; txlen "739";
14	sraer114_mid	exon	99428971	99429070	0.0092640123793814	+	.	gene_id "sraer114_gene_22521"; transcript_id "sraer114_gene_22521_tx_3"; exon_id "14_99428971_99429070_+"; exonnum "2"; txlen "788";
14	sraer114_ss	exon	99431363	99431898	0.0579582090884413	+	.	gene_id "sraer114_gene_22521"; transcript_id "sraer114_gene_22521_tx_1"; exon_id "14_99431363_99431898_+"; exonnum "2"; txlen "739";
14	sraer114_ss	exon	99431363	99431898	0.0102773995093645	+	.	gene_id "sraer114_gene_22521"; transcript_id "sraer114_gene_22521_tx_2"; exon_id "14_99431363_99431898_+"; exonnum "2"; txlen "688";
14	sraer114_ss	exon	99431363	99431898	0.0092640123793814	+	.	gene_id "sraer114_gene_22521"; transcript_id "sraer114_gene_22521_tx_3"; exon_id "14_99431363_99431898_+"; exonnum "3"; txlen "788";
14	ensembl	exon	99455811	99455893	0	+	.	gene_id "ENSRNOG00000006329"; gene_version "7"; transcript_id "ENSRNOT00000009319"; transcript_version "7"; exon_number "1"; gene_name "Peli1"; gene_source "ensembl"; gene_biotype "protein_coding"; transcript_name "Peli1-201"; transcript_source "ensembl"; transcript_biotype "protein_coding"; exon_id "ENSRNOE00000704556"; exon_version "1"; tag "Ensembl_canonical";
14	ensembl	five_prime_utr	99455811	99455893	0	+	.	gene_id "ENSRNOG00000006329"; gene_version "7"; transcript_id "ENSRNOT00000009319"; transcript_version "7"; gene_name "Peli1"; gene_source "ensembl"; gene_biotype "protein_coding"; transcript_name "Peli1-201"; transcript_source "ensembl"; transcript_biotype "protein_coding"; tag "Ensembl_canonical";
14	ensembl	exon	99455811	99455893	0	+	.	gene_id "ENSRNOG00000006329"; gene_version "7"; transcript_id "ENSRNOT00000149128"; transcript_version "1"; exon_number "1"; gene_name "Peli1"; gene_source "ensembl"; gene_biotype "protein_coding"; transcript_name "Peli1-202"; transcript_source "ensembl"; transcript_biotype "protein_coding"; exon_id "ENSRNOE00000704556"; exon_version "1";
14	ensembl	five_prime_utr	99455811	99455893	0	+	.	gene_id "ENSRNOG00000006329"; gene_version "7"; transcript_id "ENSRNOT00000149128"; transcript_version "1"; gene_name "Peli1"; gene_source "ensembl"; gene_biotype "protein_coding"; transcript_name "Peli1-202"; transcript_source "ensembl"; transcript_biotype "protein_coding";
14	ensembl	gene	99455811	99510466	0	+	.	gene_id "ENSRNOG00000006329"; gene_version "7"; gene_name "Peli1"; gene_source "ensembl"; gene_biotype "protein_coding";
14	ensembl	transcript	99455811	99510466	0	+	.	gene_id "ENSRNOG00000006329"; gene_version "7"; transcript_id "ENSRNOT00000009319"; transcript_version "7"; gene_name "Peli1"; gene_source "ensembl"; gene_biotype "protein_coding"; transcript_name "Peli1-201"; transcript_source "ensembl"; transcript_biotype "protein_coding"; tag "Ensembl_canonical";
14	ensembl	transcript	99455811	99510466	0	+	.	gene_id "ENSRNOG00000006329"; gene_version "7"; transcript_id "ENSRNOT00000149128"; transcript_version "1"; gene_name "Peli1"; gene_source "ensembl"; gene_biotype "protein_coding"; transcript_name "Peli1-202"; transcript_source "ensembl"; transcript_biotype "protein_coding";
14	ensembl	exon	99455924	99456179	0	+	.	gene_id "ENSRNOG00000006329"; gene_version "7"; transcript_id "ENSRNOT00000009319"; transcript_version "7"; exon_number "2"; gene_name "Peli1"; gene_source "ensembl"; gene_biotype "protein_coding"; transcript_name "Peli1-201"; transcript_source "ensembl"; transcript_biotype "protein_coding"; exon_id "ENSRNOE00000443584"; exon_version "3"; tag "Ensembl_canonical";
14	ensembl	five_prime_utr	99455924	99456179	0	+	.	gene_id "ENSRNOG00000006329"; gene_version "7"; transcript_id "ENSRNOT00000009319"; transcript_version "7"; gene_name "Peli1"; gene_source "ensembl"; gene_biotype "protein_coding"; transcript_name "Peli1-201"; transcript_source "ensembl"; transcript_biotype "protein_coding"; tag "Ensembl_canonical";
14	ensembl	exon	99455924	99456179	0	+	.	gene_id "ENSRNOG00000006329"; gene_version "7"; transcript_id "ENSRNOT00000149128"; transcript_version "1"; exon_number "2"; gene_name "Peli1"; gene_source "ensembl"; gene_biotype "protein_coding"; transcript_name "Peli1-202"; transcript_source "ensembl"; transcript_biotype "protein_coding"; exon_id "ENSRNOE00000443584"; exon_version "3";
14	ensembl	five_prime_utr	99455924	99456179	0	+	.	gene_id "ENSRNOG00000006329"; gene_version "7"; transcript_id "ENSRNOT00000149128"; transcript_version "1"; gene_name "Peli1"; gene_source "ensembl"; gene_biotype "protein_coding"; transcript_name "Peli1-202"; transcript_source "ensembl"; transcript_biotype "protein_coding";
14	ENSEMBL114_rn	exon	99455924	99456179	32.6861993747267	+	.	gene_id "ENSRNOG00000006329"; transcript_id "ENSRNOG00000006329_tx_3"; exon_id "14_99455924_99456179_+"; exonnum "1"; txlen "674";
14	sraer114_ss	exon	99461899	99462316	32.6861993747267	+	.	gene_id "ENSRNOG00000006329"; transcript_id "ENSRNOG00000006329_tx_3"; exon_id "14_99461899_99462316_+"; exonnum "2"; txlen "674";
14	sraer114_es	exon	99487021	99487116	61.0354290721774	+	.	gene_id "ENSRNOG00000006329"; transcript_id "ENSRNOG00000006329_tx_2"; exon_id "14_99487021_99487116_+"; exonnum "1"; txlen "1324";
14	ensembl	five_prime_utr	99499247	99499315	0	+	.	gene_id "ENSRNOG00000006329"; gene_version "7"; transcript_id "ENSRNOT00000009319"; transcript_version "7"; gene_name "Peli1"; gene_source "ensembl"; gene_biotype "protein_coding"; transcript_name "Peli1-201"; transcript_source "ensembl"; transcript_biotype "protein_coding"; tag "Ensembl_canonical";
14	ensembl	five_prime_utr	99499247	99499315	0	+	.	gene_id "ENSRNOG00000006329"; gene_version "7"; transcript_id "ENSRNOT00000149128"; transcript_version "1"; gene_name "Peli1"; gene_source "ensembl"; gene_biotype "protein_coding"; transcript_name "Peli1-202"; transcript_source "ensembl"; transcript_biotype "protein_coding";
14	ensembl	exon	99499247	99499386	0	+	.	gene_id "ENSRNOG00000006329"; gene_version "7"; transcript_id "ENSRNOT00000009319"; transcript_version "7"; exon_number "3"; gene_name "Peli1"; gene_source "ensembl"; gene_biotype "protein_coding"; transcript_name "Peli1-201"; transcript_source "ensembl"; transcript_biotype "protein_coding"; exon_id "ENSRNOE00000058880"; exon_version "4"; tag "Ensembl_canonical";
14	ensembl	exon	99499247	99499386	0	+	.	gene_id "ENSRNOG00000006329"; gene_version "7"; transcript_id "ENSRNOT00000149128"; transcript_version "1"; exon_number "3"; gene_name "Peli1"; gene_source "ensembl"; gene_biotype "protein_coding"; transcript_name "Peli1-202"; transcript_source "ensembl"; transcript_biotype "protein_coding"; exon_id "ENSRNOE00000058880"; exon_version "4";
14	ENSEMBL114_rn	exon	99499247	99499386	61.0354290721774	+	.	gene_id "ENSRNOG00000006329"; transcript_id "ENSRNOG00000006329_tx_2"; exon_id "14_99499247_99499386_+"; exonnum "2"; txlen "1324";
14	ensembl	start_codon	99499316	99499318	0	+	0	gene_id "ENSRNOG00000006329"; gene_version "7"; transcript_id "ENSRNOT00000009319"; transcript_version "7"; exon_number "3"; gene_name "Peli1"; gene_source "ensembl"; gene_biotype "protein_coding"; transcript_name "Peli1-201"; transcript_source "ensembl"; transcript_biotype "protein_coding"; tag "Ensembl_canonical";
14	ensembl	start_codon	99499316	99499318	0	+	0	gene_id "ENSRNOG00000006329"; gene_version "7"; transcript_id "ENSRNOT00000149128"; transcript_version "1"; exon_number "3"; gene_name "Peli1"; gene_source "ensembl"; gene_biotype "protein_coding"; transcript_name "Peli1-202"; transcript_source "ensembl"; transcript_biotype "protein_coding";
14	ensembl	CDS	99499316	99499386	0	+	0	gene_id "ENSRNOG00000006329"; gene_version "7"; transcript_id "ENSRNOT00000009319"; transcript_version "7"; exon_number "3"; gene_name "Peli1"; gene_source "ensembl"; gene_biotype "protein_coding"; transcript_name "Peli1-201"; transcript_source "ensembl"; transcript_biotype "protein_coding"; protein_id "ENSRNOP00000009319"; protein_version "4"; tag "Ensembl_canonical";
14	ensembl	CDS	99499316	99499386	0	+	0	gene_id "ENSRNOG00000006329"; gene_version "7"; transcript_id "ENSRNOT00000149128"; transcript_version "1"; exon_number "3"; gene_name "Peli1"; gene_source "ensembl"; gene_biotype "protein_coding"; transcript_name "Peli1-202"; transcript_source "ensembl"; transcript_biotype "protein_coding"; protein_id "ENSRNOP00000112206"; protein_version "1";
14	ensembl	exon	99501262	99501391	0	+	.	gene_id "ENSRNOG00000006329"; gene_version "7"; transcript_id "ENSRNOT00000009319"; transcript_version "7"; exon_number "4"; gene_name "Peli1"; gene_source "ensembl"; gene_biotype "protein_coding"; transcript_name "Peli1-201"; transcript_source "ensembl"; transcript_biotype "protein_coding"; exon_id "ENSRNOE00000058998"; exon_version "1"; tag "Ensembl_canonical";
14	ensembl	CDS	99501262	99501391	0	+	1	gene_id "ENSRNOG00000006329"; gene_version "7"; transcript_id "ENSRNOT00000009319"; transcript_version "7"; exon_number "4"; gene_name "Peli1"; gene_source "ensembl"; gene_biotype "protein_coding"; transcript_name "Peli1-201"; transcript_source "ensembl"; transcript_biotype "protein_coding"; protein_id "ENSRNOP00000009319"; protein_version "4"; tag "Ensembl_canonical";
14	ensembl	exon	99501262	99501391	0	+	.	gene_id "ENSRNOG00000006329"; gene_version "7"; transcript_id "ENSRNOT00000149128"; transcript_version "1"; exon_number "4"; gene_name "Peli1"; gene_source "ensembl"; gene_biotype "protein_coding"; transcript_name "Peli1-202"; transcript_source "ensembl"; transcript_biotype "protein_coding"; exon_id "ENSRNOE00000058998"; exon_version "1";
14	ensembl	CDS	99501262	99501391	0	+	1	gene_id "ENSRNOG00000006329"; gene_version "7"; transcript_id "ENSRNOT00000149128"; transcript_version "1"; exon_number "4"; gene_name "Peli1"; gene_source "ensembl"; gene_biotype "protein_coding"; transcript_name "Peli1-202"; transcript_source "ensembl"; transcript_biotype "protein_coding"; protein_id "ENSRNOP00000112206"; protein_version "1";
14	ENSEMBL114_rn	exon	99501262	99501391	61.0354290721774	+	.	gene_id "ENSRNOG00000006329"; transcript_id "ENSRNOG00000006329_tx_2"; exon_id "14_99501262_99501391_+"; exonnum "3"; txlen "1324";
14	ensembl	exon	99504500	99504601	0	+	.	gene_id "ENSRNOG00000006329"; gene_version "7"; transcript_id "ENSRNOT00000009319"; transcript_version "7"; exon_number "5"; gene_name "Peli1"; gene_source "ensembl"; gene_biotype "protein_coding"; transcript_name "Peli1-201"; transcript_source "ensembl"; transcript_biotype "protein_coding"; exon_id "ENSRNOE00000060202"; exon_version "1"; tag "Ensembl_canonical";
14	ensembl	CDS	99504500	99504601	0	+	0	gene_id "ENSRNOG00000006329"; gene_version "7"; transcript_id "ENSRNOT00000009319"; transcript_version "7"; exon_number "5"; gene_name "Peli1"; gene_source "ensembl"; gene_biotype "protein_coding"; transcript_name "Peli1-201"; transcript_source "ensembl"; transcript_biotype "protein_coding"; protein_id "ENSRNOP00000009319"; protein_version "4"; tag "Ensembl_canonical";
14	ensembl	exon	99504500	99504601	0	+	.	gene_id "ENSRNOG00000006329"; gene_version "7"; transcript_id "ENSRNOT00000149128"; transcript_version "1"; exon_number "5"; gene_name "Peli1"; gene_source "ensembl"; gene_biotype "protein_coding"; transcript_name "Peli1-202"; transcript_source "ensembl"; transcript_biotype "protein_coding"; exon_id "ENSRNOE00000060202"; exon_version "1";
14	ensembl	CDS	99504500	99504601	0	+	0	gene_id "ENSRNOG00000006329"; gene_version "7"; transcript_id "ENSRNOT00000149128"; transcript_version "1"; exon_number "5"; gene_name "Peli1"; gene_source "ensembl"; gene_biotype "protein_coding"; transcript_name "Peli1-202"; transcript_source "ensembl"; transcript_biotype "protein_coding"; protein_id "ENSRNOP00000112206"; protein_version "1";
14	ENSEMBL114_rn	exon	99504500	99504601	61.0354290721774	+	.	gene_id "ENSRNOG00000006329"; transcript_id "ENSRNOG00000006329_tx_2"; exon_id "14_99504500_99504601_+"; exonnum "4"; txlen "1324";
14	ensembl	exon	99507186	99507383	0	+	.	gene_id "ENSRNOG00000006329"; gene_version "7"; transcript_id "ENSRNOT00000009319"; transcript_version "7"; exon_number "6"; gene_name "Peli1"; gene_source "ensembl"; gene_biotype "protein_coding"; transcript_name "Peli1-201"; transcript_source "ensembl"; transcript_biotype "protein_coding"; exon_id "ENSRNOE00000060378"; exon_version "1"; tag "Ensembl_canonical";
14	ensembl	CDS	99507186	99507383	0	+	0	gene_id "ENSRNOG00000006329"; gene_version "7"; transcript_id "ENSRNOT00000009319"; transcript_version "7"; exon_number "6"; gene_name "Peli1"; gene_source "ensembl"; gene_biotype "protein_coding"; transcript_name "Peli1-201"; transcript_source "ensembl"; transcript_biotype "protein_coding"; protein_id "ENSRNOP00000009319"; protein_version "4"; tag "Ensembl_canonical";
14	ensembl	exon	99507186	99507383	0	+	.	gene_id "ENSRNOG00000006329"; gene_version "7"; transcript_id "ENSRNOT00000149128"; transcript_version "1"; exon_number "6"; gene_name "Peli1"; gene_source "ensembl"; gene_biotype "protein_coding"; transcript_name "Peli1-202"; transcript_source "ensembl"; transcript_biotype "protein_coding"; exon_id "ENSRNOE00000060378"; exon_version "1";
14	ensembl	CDS	99507186	99507383	0	+	0	gene_id "ENSRNOG00000006329"; gene_version "7"; transcript_id "ENSRNOT00000149128"; transcript_version "1"; exon_number "6"; gene_name "Peli1"; gene_source "ensembl"; gene_biotype "protein_coding"; transcript_name "Peli1-202"; transcript_source "ensembl"; transcript_biotype "protein_coding"; protein_id "ENSRNOP00000112206"; protein_version "1";
14	ENSEMBL114_rn	exon	99507186	99507383	61.0354290721774	+	.	gene_id "ENSRNOG00000006329"; transcript_id "ENSRNOG00000006329_tx_2"; exon_id "14_99507186_99507383_+"; exonnum "5"; txlen "1324";
14	ensembl	exon	99507468	99507656	0	+	.	gene_id "ENSRNOG00000006329"; gene_version "7"; transcript_id "ENSRNOT00000009319"; transcript_version "7"; exon_number "7"; gene_name "Peli1"; gene_source "ensembl"; gene_biotype "protein_coding"; transcript_name "Peli1-201"; transcript_source "ensembl"; transcript_biotype "protein_coding"; exon_id "ENSRNOE00000060563"; exon_version "1"; tag "Ensembl_canonical";
14	ensembl	CDS	99507468	99507656	0	+	0	gene_id "ENSRNOG00000006329"; gene_version "7"; transcript_id "ENSRNOT00000009319"; transcript_version "7"; exon_number "7"; gene_name "Peli1"; gene_source "ensembl"; gene_biotype "protein_coding"; transcript_name "Peli1-201"; transcript_source "ensembl"; transcript_biotype "protein_coding"; protein_id "ENSRNOP00000009319"; protein_version "4"; tag "Ensembl_canonical";
14	ensembl	exon	99507468	99507656	0	+	.	gene_id "ENSRNOG00000006329"; gene_version "7"; transcript_id "ENSRNOT00000149128"; transcript_version "1"; exon_number "7"; gene_name "Peli1"; gene_source "ensembl"; gene_biotype "protein_coding"; transcript_name "Peli1-202"; transcript_source "ensembl"; transcript_biotype "protein_coding"; exon_id "ENSRNOE00000060563"; exon_version "1";
14	ensembl	CDS	99507468	99507656	0	+	0	gene_id "ENSRNOG00000006329"; gene_version "7"; transcript_id "ENSRNOT00000149128"; transcript_version "1"; exon_number "7"; gene_name "Peli1"; gene_source "ensembl"; gene_biotype "protein_coding"; transcript_name "Peli1-202"; transcript_source "ensembl"; transcript_biotype "protein_coding"; protein_id "ENSRNOP00000112206"; protein_version "1";
14	ENSEMBL114_rn	exon	99507468	99507656	61.0354290721774	+	.	gene_id "ENSRNOG00000006329"; transcript_id "ENSRNOG00000006329_tx_2"; exon_id "14_99507468_99507656_+"; exonnum "6"; txlen "1324";
14	ensembl	exon	99508135	99508603	0	+	.	gene_id "ENSRNOG00000006329"; gene_version "7"; transcript_id "ENSRNOT00000149128"; transcript_version "1"; exon_number "8"; gene_name "Peli1"; gene_source "ensembl"; gene_biotype "protein_coding"; transcript_name "Peli1-202"; transcript_source "ensembl"; transcript_biotype "protein_coding"; exon_id "ENSRNOE00000684477"; exon_version "1";
14	ensembl	CDS	99508135	99508603	0	+	0	gene_id "ENSRNOG00000006329"; gene_version "7"; transcript_id "ENSRNOT00000149128"; transcript_version "1"; exon_number "8"; gene_name "Peli1"; gene_source "ensembl"; gene_biotype "protein_coding"; transcript_name "Peli1-202"; transcript_source "ensembl"; transcript_biotype "protein_coding"; protein_id "ENSRNOP00000112206"; protein_version "1";
14	ENSEMBL114_rn	exon	99508135	99508603	61.0354290721774	+	.	gene_id "ENSRNOG00000006329"; transcript_id "ENSRNOG00000006329_tx_2"; exon_id "14_99508135_99508603_+"; exonnum "7"; txlen "1324";
14	ensembl	CDS	99508135	99508698	0	+	0	gene_id "ENSRNOG00000006329"; gene_version "7"; transcript_id "ENSRNOT00000009319"; transcript_version "7"; exon_number "8"; gene_name "Peli1"; gene_source "ensembl"; gene_biotype "protein_coding"; transcript_name "Peli1-201"; transcript_source "ensembl"; transcript_biotype "protein_coding"; protein_id "ENSRNOP00000009319"; protein_version "4"; tag "Ensembl_canonical";
14	ensembl	exon	99508135	99510466	0	+	.	gene_id "ENSRNOG00000006329"; gene_version "7"; transcript_id "ENSRNOT00000009319"; transcript_version "7"; exon_number "8"; gene_name "Peli1"; gene_source "ensembl"; gene_biotype "protein_coding"; transcript_name "Peli1-201"; transcript_source "ensembl"; transcript_biotype "protein_coding"; exon_id "ENSRNOE00000141696"; exon_version "6"; tag "Ensembl_canonical";
14	ensembl	stop_codon	99508699	99508701	0	+	0	gene_id "ENSRNOG00000006329"; gene_version "7"; transcript_id "ENSRNOT00000009319"; transcript_version "7"; exon_number "8"; gene_name "Peli1"; gene_source "ensembl"; gene_biotype "protein_coding"; transcript_name "Peli1-201"; transcript_source "ensembl"; transcript_biotype "protein_coding"; tag "Ensembl_canonical";
14	ensembl	three_prime_utr	99508702	99510466	0	+	.	gene_id "ENSRNOG00000006329"; gene_version "7"; transcript_id "ENSRNOT00000009319"; transcript_version "7"; gene_name "Peli1"; gene_source "ensembl"; gene_biotype "protein_coding"; transcript_name "Peli1-201"; transcript_source "ensembl"; transcript_biotype "protein_coding"; tag "Ensembl_canonical";
14	ensembl	CDS	99509700	99509752	0	+	2	gene_id "ENSRNOG00000006329"; gene_version "7"; transcript_id "ENSRNOT00000149128"; transcript_version "1"; exon_number "9"; gene_name "Peli1"; gene_source "ensembl"; gene_biotype "protein_coding"; transcript_name "Peli1-202"; transcript_source "ensembl"; transcript_biotype "protein_coding"; protein_id "ENSRNOP00000112206"; protein_version "1";
14	ensembl	exon	99509700	99510466	0	+	.	gene_id "ENSRNOG00000006329"; gene_version "7"; transcript_id "ENSRNOT00000149128"; transcript_version "1"; exon_number "9"; gene_name "Peli1"; gene_source "ensembl"; gene_biotype "protein_coding"; transcript_name "Peli1-202"; transcript_source "ensembl"; transcript_biotype "protein_coding"; exon_id "ENSRNOE00000778877"; exon_version "1";
14	ensembl	stop_codon	99509753	99509755	0	+	0	gene_id "ENSRNOG00000006329"; gene_version "7"; transcript_id "ENSRNOT00000149128"; transcript_version "1"; exon_number "9"; gene_name "Peli1"; gene_source "ensembl"; gene_biotype "protein_coding"; transcript_name "Peli1-202"; transcript_source "ensembl"; transcript_biotype "protein_coding";
14	ensembl	three_prime_utr	99509756	99510466	0	+	.	gene_id "ENSRNOG00000006329"; gene_version "7"; transcript_id "ENSRNOT00000149128"; transcript_version "1"; gene_name "Peli1"; gene_source "ensembl"; gene_biotype "protein_coding"; transcript_name "Peli1-202"; transcript_source "ensembl"; transcript_biotype "protein_coding";
14	sraer114_es	exon	99571498	99571827	0.0981327904141963	+	.	gene_id "sraer114_gene_21424"; transcript_id "sraer114_gene_21424_tx_1"; exon_id "14_99571498_99571827_+"; exonnum "1"; txlen "527";
14	sraer114_ss	exon	99572397	99572593	0.0981327904141963	+	.	gene_id "sraer114_gene_21424"; transcript_id "sraer114_gene_21424_tx_1"; exon_id "14_99572397_99572593_+"; exonnum "2"; txlen "527";
14	ensembl	exon	99580148	99580263	0	+	.	gene_id "ENSRNOG00000007125"; gene_version "9"; transcript_id "ENSRNOT00000010264"; transcript_version "8"; exon_number "1"; gene_name "Vps54"; gene_source "ensembl"; gene_biotype "protein_coding"; transcript_name "Vps54-201"; transcript_source "ensembl"; transcript_biotype "protein_coding"; exon_id "ENSRNOE00000704284"; exon_version "1"; tag "Ensembl_canonical";
14	ensembl	five_prime_utr	99580148	99580263	0	+	.	gene_id "ENSRNOG00000007125"; gene_version "9"; transcript_id "ENSRNOT00000010264"; transcript_version "8"; gene_name "Vps54"; gene_source "ensembl"; gene_biotype "protein_coding"; transcript_name "Vps54-201"; transcript_source "ensembl"; transcript_biotype "protein_coding"; tag "Ensembl_canonical";
14	ENSEMBL114_rn	exon	99580148	99580263	1.34061507419604	+	.	gene_id "ENSRNOG00000007125"; transcript_id "ENSRNOG00000007125_tx_10"; exon_id "14_99580148_99580263_+"; exonnum "1"; txlen "4514";
14	ENSEMBL114_rn	exon	99580148	99580263	1.34061507419604	+	.	gene_id "ENSRNOG00000007125"; transcript_id "ENSRNOG00000007125_tx_11"; exon_id "14_99580148_99580263_+"; exonnum "1"; txlen "4550";
14	ENSEMBL114_rn	exon	99580148	99580263	195.551900319719	+	.	gene_id "ENSRNOG00000007125"; transcript_id "ENSRNOG00000007125_tx_2"; exon_id "14_99580148_99580263_+"; exonnum "1"; txlen "4310";
14	ENSEMBL114_rn	exon	99580148	99580263	1.95089507065842	+	.	gene_id "ENSRNOG00000007125"; transcript_id "ENSRNOG00000007125_tx_4"; exon_id "14_99580148_99580263_+"; exonnum "1"; txlen "4213";
14	ENSEMBL114_rn	exon	99580148	99580263	1.47067474557327	+	.	gene_id "ENSRNOG00000007125"; transcript_id "ENSRNOG00000007125_tx_6"; exon_id "14_99580148_99580263_+"; exonnum "1"; txlen "4105";
14	ENSEMBL114_rn	exon	99580148	99580263	1.47067474557327	+	.	gene_id "ENSRNOG00000007125"; transcript_id "ENSRNOG00000007125_tx_8"; exon_id "14_99580148_99580263_+"; exonnum "1"; txlen "4202";
14	ENSEMBL114_rn	exon	99580148	99580263	1.34061507419604	+	.	gene_id "ENSRNOG00000007125"; transcript_id "ENSRNOG00000007125_tx_9"; exon_id "14_99580148_99580263_+"; exonnum "1"; txlen "4417";
14	ensembl	gene	99580148	99657164	0	+	.	gene_id "ENSRNOG00000007125"; gene_version "9"; gene_name "Vps54"; gene_source "ensembl"; gene_biotype "protein_coding";
14	ensembl	transcript	99580148	99657164	0	+	.	gene_id "ENSRNOG00000007125"; gene_version "9"; transcript_id "ENSRNOT00000010264"; transcript_version "8"; gene_name "Vps54"; gene_source "ensembl"; gene_biotype "protein_coding"; transcript_name "Vps54-201"; transcript_source "ensembl"; transcript_biotype "protein_coding"; tag "Ensembl_canonical";
14	ensembl	five_prime_utr	99603038	99603057	0	+	.	gene_id "ENSRNOG00000007125"; gene_version "9"; transcript_id "ENSRNOT00000010264"; transcript_version "8"; gene_name "Vps54"; gene_source "ensembl"; gene_biotype "protein_coding"; transcript_name "Vps54-201"; transcript_source "ensembl"; transcript_biotype "protein_coding"; tag "Ensembl_canonical";
14	ensembl	exon	99603038	99603193	0	+	.	gene_id "ENSRNOG00000007125"; gene_version "9"; transcript_id "ENSRNOT00000010264"; transcript_version "8"; exon_number "2"; gene_name "Vps54"; gene_source "ensembl"; gene_biotype "protein_coding"; transcript_name "Vps54-201"; transcript_source "ensembl"; transcript_biotype "protein_coding"; exon_id "ENSRNOE00000072926"; exon_version "3"; tag "Ensembl_canonical";
14	ENSEMBL114_rn	exon	99603038	99603193	1.34061507419604	+	.	gene_id "ENSRNOG00000007125"; transcript_id "ENSRNOG00000007125_tx_10"; exon_id "14_99603038_99603193_+"; exonnum "2"; txlen "4514";
14	ENSEMBL114_rn	exon	99603038	99603193	1.34061507419604	+	.	gene_id "ENSRNOG00000007125"; transcript_id "ENSRNOG00000007125_tx_11"; exon_id "14_99603038_99603193_+"; exonnum "2"; txlen "4550";
14	ENSEMBL114_rn	exon	99603038	99603193	195.551900319719	+	.	gene_id "ENSRNOG00000007125"; transcript_id "ENSRNOG00000007125_tx_2"; exon_id "14_99603038_99603193_+"; exonnum "2"; txlen "4310";
14	ENSEMBL114_rn	exon	99603038	99603193	1.95089507065842	+	.	gene_id "ENSRNOG00000007125"; transcript_id "ENSRNOG00000007125_tx_4"; exon_id "14_99603038_99603193_+"; exonnum "2"; txlen "4213";
14	ENSEMBL114_rn	exon	99603038	99603193	1.47067474557327	+	.	gene_id "ENSRNOG00000007125"; transcript_id "ENSRNOG00000007125_tx_6"; exon_id "14_99603038_99603193_+"; exonnum "2"; txlen "4105";
14	ENSEMBL114_rn	exon	99603038	99603193	1.47067474557327	+	.	gene_id "ENSRNOG00000007125"; transcript_id "ENSRNOG00000007125_tx_8"; exon_id "14_99603038_99603193_+"; exonnum "2"; txlen "4202";
14	ENSEMBL114_rn	exon	99603038	99603193	1.34061507419604	+	.	gene_id "ENSRNOG00000007125"; transcript_id "ENSRNOG00000007125_tx_9"; exon_id "14_99603038_99603193_+"; exonnum "2"; txlen "4417";
14	ensembl	start_codon	99603058	99603060	0	+	0	gene_id "ENSRNOG00000007125"; gene_version "9"; transcript_id "ENSRNOT00000010264"; transcript_version "8"; exon_number "2"; gene_name "Vps54"; gene_source "ensembl"; gene_biotype "protein_coding"; transcript_name "Vps54-201"; transcript_source "ensembl"; transcript_biotype "protein_coding"; tag "Ensembl_canonical";
14	ensembl	CDS	99603058	99603193	0	+	0	gene_id "ENSRNOG00000007125"; gene_version "9"; transcript_id "ENSRNOT00000010264"; transcript_version "8"; exon_number "2"; gene_name "Vps54"; gene_source "ensembl"; gene_biotype "protein_coding"; transcript_name "Vps54-201"; transcript_source "ensembl"; transcript_biotype "protein_coding"; protein_id "ENSRNOP00000010264"; protein_version "6"; tag "Ensembl_canonical";
14	sraer114_mid	exon	99604267	99604508	1.34061507419604	+	.	gene_id "ENSRNOG00000007125"; transcript_id "ENSRNOG00000007125_tx_11"; exon_id "14_99604267_99604508_+"; exonnum "3"; txlen "4550";
14	sraer114_mid	exon	99604267	99604508	195.551900319719	+	.	gene_id "ENSRNOG00000007125"; transcript_id "ENSRNOG00000007125_tx_2"; exon_id "14_99604267_99604508_+"; exonnum "3"; txlen "4310";
14	sraer114_mid	exon	99604267	99604508	1.95089507065842	+	.	gene_id "ENSRNOG00000007125"; transcript_id "ENSRNOG00000007125_tx_4"; exon_id "14_99604267_99604508_+"; exonnum "3"; txlen "4213";
14	sraer114_mid	exon	99604267	99604508	1.47067474557327	+	.	gene_id "ENSRNOG00000007125"; transcript_id "ENSRNOG00000007125_tx_6"; exon_id "14_99604267_99604508_+"; exonnum "3"; txlen "4105";
14	sraer114_mid	exon	99604267	99604508	1.47067474557327	+	.	gene_id "ENSRNOG00000007125"; transcript_id "ENSRNOG00000007125_tx_8"; exon_id "14_99604267_99604508_+"; exonnum "3"; txlen "4202";
14	ensembl	exon	99604303	99604508	0	+	.	gene_id "ENSRNOG00000007125"; gene_version "9"; transcript_id "ENSRNOT00000010264"; transcript_version "8"; exon_number "3"; gene_name "Vps54"; gene_source "ensembl"; gene_biotype "protein_coding"; transcript_name "Vps54-201"; transcript_source "ensembl"; transcript_biotype "protein_coding"; exon_id "ENSRNOE00000457784"; exon_version "3"; tag "Ensembl_canonical";
14	ensembl	CDS	99604303	99604508	0	+	2	gene_id "ENSRNOG00000007125"; gene_version "9"; transcript_id "ENSRNOT00000010264"; transcript_version "8"; exon_number "3"; gene_name "Vps54"; gene_source "ensembl"; gene_biotype "protein_coding"; transcript_name "Vps54-201"; transcript_source "ensembl"; transcript_biotype "protein_coding"; protein_id "ENSRNOP00000010264"; protein_version "6"; tag "Ensembl_canonical";
14	ENSEMBL114_rn	exon	99604303	99604508	1.34061507419604	+	.	gene_id "ENSRNOG00000007125"; transcript_id "ENSRNOG00000007125_tx_10"; exon_id "14_99604303_99604508_+"; exonnum "3"; txlen "4514";
14	ENSEMBL114_rn	exon	99604303	99604508	1.34061507419604	+	.	gene_id "ENSRNOG00000007125"; transcript_id "ENSRNOG00000007125_tx_9"; exon_id "14_99604303_99604508_+"; exonnum "3"; txlen "4417";
14	ensembl	exon	99608516	99608594	0	+	.	gene_id "ENSRNOG00000007125"; gene_version "9"; transcript_id "ENSRNOT00000010264"; transcript_version "8"; exon_number "4"; gene_name "Vps54"; gene_source "ensembl"; gene_biotype "protein_coding"; transcript_name "Vps54-201"; transcript_source "ensembl"; transcript_biotype "protein_coding"; exon_id "ENSRNOE00000065764"; exon_version "1"; tag "Ensembl_canonical";
14	ensembl	CDS	99608516	99608594	0	+	0	gene_id "ENSRNOG00000007125"; gene_version "9"; transcript_id "ENSRNOT00000010264"; transcript_version "8"; exon_number "4"; gene_name "Vps54"; gene_source "ensembl"; gene_biotype "protein_coding"; transcript_name "Vps54-201"; transcript_source "ensembl"; transcript_biotype "protein_coding"; protein_id "ENSRNOP00000010264"; protein_version "6"; tag "Ensembl_canonical";
14	ENSEMBL114_rn	exon	99608516	99608594	1.34061507419604	+	.	gene_id "ENSRNOG00000007125"; transcript_id "ENSRNOG00000007125_tx_10"; exon_id "14_99608516_99608594_+"; exonnum "4"; txlen "4514";
14	ENSEMBL114_rn	exon	99608516	99608594	1.34061507419604	+	.	gene_id "ENSRNOG00000007125"; transcript_id "ENSRNOG00000007125_tx_11"; exon_id "14_99608516_99608594_+"; exonnum "4"; txlen "4550";
14	ENSEMBL114_rn	exon	99608516	99608594	195.551900319719	+	.	gene_id "ENSRNOG00000007125"; transcript_id "ENSRNOG00000007125_tx_2"; exon_id "14_99608516_99608594_+"; exonnum "4"; txlen "4310";
14	ENSEMBL114_rn	exon	99608516	99608594	1.95089507065842	+	.	gene_id "ENSRNOG00000007125"; transcript_id "ENSRNOG00000007125_tx_4"; exon_id "14_99608516_99608594_+"; exonnum "4"; txlen "4213";
14	ENSEMBL114_rn	exon	99608516	99608594	1.47067474557327	+	.	gene_id "ENSRNOG00000007125"; transcript_id "ENSRNOG00000007125_tx_6"; exon_id "14_99608516_99608594_+"; exonnum "4"; txlen "4105";
14	ENSEMBL114_rn	exon	99608516	99608594	1.47067474557327	+	.	gene_id "ENSRNOG00000007125"; transcript_id "ENSRNOG00000007125_tx_8"; exon_id "14_99608516_99608594_+"; exonnum "4"; txlen "4202";
14	ENSEMBL114_rn	exon	99608516	99608594	1.34061507419604	+	.	gene_id "ENSRNOG00000007125"; transcript_id "ENSRNOG00000007125_tx_9"; exon_id "14_99608516_99608594_+"; exonnum "4"; txlen "4417";
14	ensembl	exon	99611008	99611042	0	+	.	gene_id "ENSRNOG00000007125"; gene_version "9"; transcript_id "ENSRNOT00000010264"; transcript_version "8"; exon_number "5"; gene_name "Vps54"; gene_source "ensembl"; gene_biotype "protein_coding"; transcript_name "Vps54-201"; transcript_source "ensembl"; transcript_biotype "protein_coding"; exon_id "ENSRNOE00000065878"; exon_version "1"; tag "Ensembl_canonical";
14	ensembl	CDS	99611008	99611042	0	+	2	gene_id "ENSRNOG00000007125"; gene_version "9"; transcript_id "ENSRNOT00000010264"; transcript_version "8"; exon_number "5"; gene_name "Vps54"; gene_source "ensembl"; gene_biotype "protein_coding"; transcript_name "Vps54-201"; transcript_source "ensembl"; transcript_biotype "protein_coding"; protein_id "ENSRNOP00000010264"; protein_version "6"; tag "Ensembl_canonical";
14	ENSEMBL114_rn	exon	99611008	99611042	1.34061507419604	+	.	gene_id "ENSRNOG00000007125"; transcript_id "ENSRNOG00000007125_tx_10"; exon_id "14_99611008_99611042_+"; exonnum "5"; txlen "4514";
14	ENSEMBL114_rn	exon	99611008	99611042	1.34061507419604	+	.	gene_id "ENSRNOG00000007125"; transcript_id "ENSRNOG00000007125_tx_11"; exon_id "14_99611008_99611042_+"; exonnum "5"; txlen "4550";
14	ENSEMBL114_rn	exon	99611008	99611042	195.551900319719	+	.	gene_id "ENSRNOG00000007125"; transcript_id "ENSRNOG00000007125_tx_2"; exon_id "14_99611008_99611042_+"; exonnum "5"; txlen "4310";
14	ENSEMBL114_rn	exon	99611008	99611042	1.95089507065842	+	.	gene_id "ENSRNOG00000007125"; transcript_id "ENSRNOG00000007125_tx_4"; exon_id "14_99611008_99611042_+"; exonnum "5"; txlen "4213";
14	ENSEMBL114_rn	exon	99611008	99611042	1.47067474557327	+	.	gene_id "ENSRNOG00000007125"; transcript_id "ENSRNOG00000007125_tx_6"; exon_id "14_99611008_99611042_+"; exonnum "5"; txlen "4105";
14	ENSEMBL114_rn	exon	99611008	99611042	1.47067474557327	+	.	gene_id "ENSRNOG00000007125"; transcript_id "ENSRNOG00000007125_tx_8"; exon_id "14_99611008_99611042_+"; exonnum "5"; txlen "4202";
14	ENSEMBL114_rn	exon	99611008	99611042	1.34061507419604	+	.	gene_id "ENSRNOG00000007125"; transcript_id "ENSRNOG00000007125_tx_9"; exon_id "14_99611008_99611042_+"; exonnum "5"; txlen "4417";
14	ensembl	exon	99614423	99614554	0	+	.	gene_id "ENSRNOG00000007125"; gene_version "9"; transcript_id "ENSRNOT00000010264"; transcript_version "8"; exon_number "6"; gene_name "Vps54"; gene_source "ensembl"; gene_biotype "protein_coding"; transcript_name "Vps54-201"; transcript_source "ensembl"; transcript_biotype "protein_coding"; exon_id "ENSRNOE00000065985"; exon_version "1"; tag "Ensembl_canonical";
14	ensembl	CDS	99614423	99614554	0	+	0	gene_id "ENSRNOG00000007125"; gene_version "9"; transcript_id "ENSRNOT00000010264"; transcript_version "8"; exon_number "6"; gene_name "Vps54"; gene_source "ensembl"; gene_biotype "protein_coding"; transcript_name "Vps54-201"; transcript_source "ensembl"; transcript_biotype "protein_coding"; protein_id "ENSRNOP00000010264"; protein_version "6"; tag "Ensembl_canonical";
14	ENSEMBL114_rn	exon	99614423	99614554	1.34061507419604	+	.	gene_id "ENSRNOG00000007125"; transcript_id "ENSRNOG00000007125_tx_10"; exon_id "14_99614423_99614554_+"; exonnum "6"; txlen "4514";
14	ENSEMBL114_rn	exon	99614423	99614554	1.34061507419604	+	.	gene_id "ENSRNOG00000007125"; transcript_id "ENSRNOG00000007125_tx_11"; exon_id "14_99614423_99614554_+"; exonnum "6"; txlen "4550";
14	ENSEMBL114_rn	exon	99614423	99614554	195.551900319719	+	.	gene_id "ENSRNOG00000007125"; transcript_id "ENSRNOG00000007125_tx_2"; exon_id "14_99614423_99614554_+"; exonnum "6"; txlen "4310";
14	ENSEMBL114_rn	exon	99614423	99614554	1.95089507065842	+	.	gene_id "ENSRNOG00000007125"; transcript_id "ENSRNOG00000007125_tx_4"; exon_id "14_99614423_99614554_+"; exonnum "6"; txlen "4213";
14	ENSEMBL114_rn	exon	99614423	99614554	1.47067474557327	+	.	gene_id "ENSRNOG00000007125"; transcript_id "ENSRNOG00000007125_tx_6"; exon_id "14_99614423_99614554_+"; exonnum "6"; txlen "4105";
14	ENSEMBL114_rn	exon	99614423	99614554	1.47067474557327	+	.	gene_id "ENSRNOG00000007125"; transcript_id "ENSRNOG00000007125_tx_8"; exon_id "14_99614423_99614554_+"; exonnum "6"; txlen "4202";
14	ENSEMBL114_rn	exon	99614423	99614554	1.34061507419604	+	.	gene_id "ENSRNOG00000007125"; transcript_id "ENSRNOG00000007125_tx_9"; exon_id "14_99614423_99614554_+"; exonnum "6"; txlen "4417";
14	ensembl	exon	99617021	99617406	0	+	.	gene_id "ENSRNOG00000007125"; gene_version "9"; transcript_id "ENSRNOT00000010264"; transcript_version "8"; exon_number "7"; gene_name "Vps54"; gene_source "ensembl"; gene_biotype "protein_coding"; transcript_name "Vps54-201"; transcript_source "ensembl"; transcript_biotype "protein_coding"; exon_id "ENSRNOE00000066089"; exon_version "1"; tag "Ensembl_canonical";
14	ensembl	CDS	99617021	99617406	0	+	0	gene_id "ENSRNOG00000007125"; gene_version "9"; transcript_id "ENSRNOT00000010264"; transcript_version "8"; exon_number "7"; gene_name "Vps54"; gene_source "ensembl"; gene_biotype "protein_coding"; transcript_name "Vps54-201"; transcript_source "ensembl"; transcript_biotype "protein_coding"; protein_id "ENSRNOP00000010264"; protein_version "6"; tag "Ensembl_canonical";
14	ENSEMBL114_rn	exon	99617021	99617406	1.34061507419604	+	.	gene_id "ENSRNOG00000007125"; transcript_id "ENSRNOG00000007125_tx_10"; exon_id "14_99617021_99617406_+"; exonnum "7"; txlen "4514";
14	ENSEMBL114_rn	exon	99617021	99617406	1.34061507419604	+	.	gene_id "ENSRNOG00000007125"; transcript_id "ENSRNOG00000007125_tx_11"; exon_id "14_99617021_99617406_+"; exonnum "7"; txlen "4550";
14	ENSEMBL114_rn	exon	99617021	99617406	195.551900319719	+	.	gene_id "ENSRNOG00000007125"; transcript_id "ENSRNOG00000007125_tx_2"; exon_id "14_99617021_99617406_+"; exonnum "7"; txlen "4310";
14	ENSEMBL114_rn	exon	99617021	99617406	1.95089507065842	+	.	gene_id "ENSRNOG00000007125"; transcript_id "ENSRNOG00000007125_tx_4"; exon_id "14_99617021_99617406_+"; exonnum "7"; txlen "4213";
14	ENSEMBL114_rn	exon	99617021	99617406	1.47067474557327	+	.	gene_id "ENSRNOG00000007125"; transcript_id "ENSRNOG00000007125_tx_6"; exon_id "14_99617021_99617406_+"; exonnum "7"; txlen "4105";
14	ENSEMBL114_rn	exon	99617021	99617406	1.47067474557327	+	.	gene_id "ENSRNOG00000007125"; transcript_id "ENSRNOG00000007125_tx_8"; exon_id "14_99617021_99617406_+"; exonnum "7"; txlen "4202";
14	ENSEMBL114_rn	exon	99617021	99617406	1.34061507419604	+	.	gene_id "ENSRNOG00000007125"; transcript_id "ENSRNOG00000007125_tx_9"; exon_id "14_99617021_99617406_+"; exonnum "7"; txlen "4417";
14	ensembl	exon	99628424	99628550	0	+	.	gene_id "ENSRNOG00000007125"; gene_version "9"; transcript_id "ENSRNOT00000010264"; transcript_version "8"; exon_number "8"; gene_name "Vps54"; gene_source "ensembl"; gene_biotype "protein_coding"; transcript_name "Vps54-201"; transcript_source "ensembl"; transcript_biotype "protein_coding"; exon_id "ENSRNOE00000066197"; exon_version "1"; tag "Ensembl_canonical";
14	ensembl	CDS	99628424	99628550	0	+	1	gene_id "ENSRNOG00000007125"; gene_version "9"; transcript_id "ENSRNOT00000010264"; transcript_version "8"; exon_number "8"; gene_name "Vps54"; gene_source "ensembl"; gene_biotype "protein_coding"; transcript_name "Vps54-201"; transcript_source "ensembl"; transcript_biotype "protein_coding"; protein_id "ENSRNOP00000010264"; protein_version "6"; tag "Ensembl_canonical";
14	ENSEMBL114_rn	exon	99628424	99628550	1.34061507419604	+	.	gene_id "ENSRNOG00000007125"; transcript_id "ENSRNOG00000007125_tx_10"; exon_id "14_99628424_99628550_+"; exonnum "8"; txlen "4514";
14	ENSEMBL114_rn	exon	99628424	99628550	1.34061507419604	+	.	gene_id "ENSRNOG00000007125"; transcript_id "ENSRNOG00000007125_tx_11"; exon_id "14_99628424_99628550_+"; exonnum "8"; txlen "4550";
14	ENSEMBL114_rn	exon	99628424	99628550	195.551900319719	+	.	gene_id "ENSRNOG00000007125"; transcript_id "ENSRNOG00000007125_tx_2"; exon_id "14_99628424_99628550_+"; exonnum "8"; txlen "4310";
14	ENSEMBL114_rn	exon	99628424	99628550	1.95089507065842	+	.	gene_id "ENSRNOG00000007125"; transcript_id "ENSRNOG00000007125_tx_4"; exon_id "14_99628424_99628550_+"; exonnum "8"; txlen "4213";
14	ENSEMBL114_rn	exon	99628424	99628550	1.47067474557327	+	.	gene_id "ENSRNOG00000007125"; transcript_id "ENSRNOG00000007125_tx_6"; exon_id "14_99628424_99628550_+"; exonnum "8"; txlen "4105";
14	ENSEMBL114_rn	exon	99628424	99628550	1.47067474557327	+	.	gene_id "ENSRNOG00000007125"; transcript_id "ENSRNOG00000007125_tx_8"; exon_id "14_99628424_99628550_+"; exonnum "8"; txlen "4202";
14	ENSEMBL114_rn	exon	99628424	99628550	1.34061507419604	+	.	gene_id "ENSRNOG00000007125"; transcript_id "ENSRNOG00000007125_tx_9"; exon_id "14_99628424_99628550_+"; exonnum "8"; txlen "4417";
14	ensembl	exon	99629433	99629540	0	+	.	gene_id "ENSRNOG00000007125"; gene_version "9"; transcript_id "ENSRNOT00000010264"; transcript_version "8"; exon_number "9"; gene_name "Vps54"; gene_source "ensembl"; gene_biotype "protein_coding"; transcript_name "Vps54-201"; transcript_source "ensembl"; transcript_biotype "protein_coding"; exon_id "ENSRNOE00000066307"; exon_version "1"; tag "Ensembl_canonical";
14	ensembl	CDS	99629433	99629540	0	+	0	gene_id "ENSRNOG00000007125"; gene_version "9"; transcript_id "ENSRNOT00000010264"; transcript_version "8"; exon_number "9"; gene_name "Vps54"; gene_source "ensembl"; gene_biotype "protein_coding"; transcript_name "Vps54-201"; transcript_source "ensembl"; transcript_biotype "protein_coding"; protein_id "ENSRNOP00000010264"; protein_version "6"; tag "Ensembl_canonical";
14	ENSEMBL114_rn	exon	99629433	99629540	1.34061507419604	+	.	gene_id "ENSRNOG00000007125"; transcript_id "ENSRNOG00000007125_tx_10"; exon_id "14_99629433_99629540_+"; exonnum "9"; txlen "4514";
14	ENSEMBL114_rn	exon	99629433	99629540	1.34061507419604	+	.	gene_id "ENSRNOG00000007125"; transcript_id "ENSRNOG00000007125_tx_11"; exon_id "14_99629433_99629540_+"; exonnum "9"; txlen "4550";
14	ENSEMBL114_rn	exon	99629433	99629540	195.551900319719	+	.	gene_id "ENSRNOG00000007125"; transcript_id "ENSRNOG00000007125_tx_2"; exon_id "14_99629433_99629540_+"; exonnum "9"; txlen "4310";
14	ENSEMBL114_rn	exon	99629433	99629540	1.95089507065842	+	.	gene_id "ENSRNOG00000007125"; transcript_id "ENSRNOG00000007125_tx_4"; exon_id "14_99629433_99629540_+"; exonnum "9"; txlen "4213";
14	ENSEMBL114_rn	exon	99629433	99629540	1.47067474557327	+	.	gene_id "ENSRNOG00000007125"; transcript_id "ENSRNOG00000007125_tx_6"; exon_id "14_99629433_99629540_+"; exonnum "9"; txlen "4105";
14	ENSEMBL114_rn	exon	99629433	99629540	1.47067474557327	+	.	gene_id "ENSRNOG00000007125"; transcript_id "ENSRNOG00000007125_tx_8"; exon_id "14_99629433_99629540_+"; exonnum "9"; txlen "4202";
14	ENSEMBL114_rn	exon	99629433	99629540	1.34061507419604	+	.	gene_id "ENSRNOG00000007125"; transcript_id "ENSRNOG00000007125_tx_9"; exon_id "14_99629433_99629540_+"; exonnum "9"; txlen "4417";
14	ensembl	exon	99632174	99632229	0	+	.	gene_id "ENSRNOG00000007125"; gene_version "9"; transcript_id "ENSRNOT00000010264"; transcript_version "8"; exon_number "10"; gene_name "Vps54"; gene_source "ensembl"; gene_biotype "protein_coding"; transcript_name "Vps54-201"; transcript_source "ensembl"; transcript_biotype "protein_coding"; exon_id "ENSRNOE00000066412"; exon_version "1"; tag "Ensembl_canonical";
14	ensembl	CDS	99632174	99632229	0	+	0	gene_id "ENSRNOG00000007125"; gene_version "9"; transcript_id "ENSRNOT00000010264"; transcript_version "8"; exon_number "10"; gene_name "Vps54"; gene_source "ensembl"; gene_biotype "protein_coding"; transcript_name "Vps54-201"; transcript_source "ensembl"; transcript_biotype "protein_coding"; protein_id "ENSRNOP00000010264"; protein_version "6"; tag "Ensembl_canonical";
14	ENSEMBL114_rn	exon	99632174	99632229	1.34061507419604	+	.	gene_id "ENSRNOG00000007125"; transcript_id "ENSRNOG00000007125_tx_10"; exon_id "14_99632174_99632229_+"; exonnum "10"; txlen "4514";
14	ENSEMBL114_rn	exon	99632174	99632229	1.34061507419604	+	.	gene_id "ENSRNOG00000007125"; transcript_id "ENSRNOG00000007125_tx_11"; exon_id "14_99632174_99632229_+"; exonnum "10"; txlen "4550";
14	ENSEMBL114_rn	exon	99632174	99632229	195.551900319719	+	.	gene_id "ENSRNOG00000007125"; transcript_id "ENSRNOG00000007125_tx_2"; exon_id "14_99632174_99632229_+"; exonnum "10"; txlen "4310";
14	ENSEMBL114_rn	exon	99632174	99632229	1.95089507065842	+	.	gene_id "ENSRNOG00000007125"; transcript_id "ENSRNOG00000007125_tx_4"; exon_id "14_99632174_99632229_+"; exonnum "10"; txlen "4213";
14	ENSEMBL114_rn	exon	99632174	99632229	1.47067474557327	+	.	gene_id "ENSRNOG00000007125"; transcript_id "ENSRNOG00000007125_tx_6"; exon_id "14_99632174_99632229_+"; exonnum "10"; txlen "4105";
14	ENSEMBL114_rn	exon	99632174	99632229	1.47067474557327	+	.	gene_id "ENSRNOG00000007125"; transcript_id "ENSRNOG00000007125_tx_8"; exon_id "14_99632174_99632229_+"; exonnum "10"; txlen "4202";
14	ENSEMBL114_rn	exon	99632174	99632229	1.34061507419604	+	.	gene_id "ENSRNOG00000007125"; transcript_id "ENSRNOG00000007125_tx_9"; exon_id "14_99632174_99632229_+"; exonnum "10"; txlen "4417";
14	ensembl	exon	99634638	99634734	0	+	.	gene_id "ENSRNOG00000007125"; gene_version "9"; transcript_id "ENSRNOT00000010264"; transcript_version "8"; exon_number "11"; gene_name "Vps54"; gene_source "ensembl"; gene_biotype "protein_coding"; transcript_name "Vps54-201"; transcript_source "ensembl"; transcript_biotype "protein_coding"; exon_id "ENSRNOE00000066523"; exon_version "1"; tag "Ensembl_canonical";
14	ensembl	CDS	99634638	99634734	0	+	1	gene_id "ENSRNOG00000007125"; gene_version "9"; transcript_id "ENSRNOT00000010264"; transcript_version "8"; exon_number "11"; gene_name "Vps54"; gene_source "ensembl"; gene_biotype "protein_coding"; transcript_name "Vps54-201"; transcript_source "ensembl"; transcript_biotype "protein_coding"; protein_id "ENSRNOP00000010264"; protein_version "6"; tag "Ensembl_canonical";
14	ENSEMBL114_rn	exon	99634638	99634734	1.34061507419604	+	.	gene_id "ENSRNOG00000007125"; transcript_id "ENSRNOG00000007125_tx_10"; exon_id "14_99634638_99634734_+"; exonnum "11"; txlen "4514";
14	ENSEMBL114_rn	exon	99634638	99634734	1.34061507419604	+	.	gene_id "ENSRNOG00000007125"; transcript_id "ENSRNOG00000007125_tx_11"; exon_id "14_99634638_99634734_+"; exonnum "11"; txlen "4550";
14	ENSEMBL114_rn	exon	99634638	99634734	195.551900319719	+	.	gene_id "ENSRNOG00000007125"; transcript_id "ENSRNOG00000007125_tx_2"; exon_id "14_99634638_99634734_+"; exonnum "11"; txlen "4310";
14	ENSEMBL114_rn	exon	99634638	99634734	1.47067474557327	+	.	gene_id "ENSRNOG00000007125"; transcript_id "ENSRNOG00000007125_tx_8"; exon_id "14_99634638_99634734_+"; exonnum "11"; txlen "4202";
14	ensembl	exon	99635871	99636211	0	+	.	gene_id "ENSRNOG00000007125"; gene_version "9"; transcript_id "ENSRNOT00000010264"; transcript_version "8"; exon_number "12"; gene_name "Vps54"; gene_source "ensembl"; gene_biotype "protein_coding"; transcript_name "Vps54-201"; transcript_source "ensembl"; transcript_biotype "protein_coding"; exon_id "ENSRNOE00000071110"; exon_version "1"; tag "Ensembl_canonical";
14	ensembl	CDS	99635871	99636211	0	+	0	gene_id "ENSRNOG00000007125"; gene_version "9"; transcript_id "ENSRNOT00000010264"; transcript_version "8"; exon_number "12"; gene_name "Vps54"; gene_source "ensembl"; gene_biotype "protein_coding"; transcript_name "Vps54-201"; transcript_source "ensembl"; transcript_biotype "protein_coding"; protein_id "ENSRNOP00000010264"; protein_version "6"; tag "Ensembl_canonical";
14	ENSEMBL114_rn	exon	99635871	99636211	1.34061507419604	+	.	gene_id "ENSRNOG00000007125"; transcript_id "ENSRNOG00000007125_tx_10"; exon_id "14_99635871_99636211_+"; exonnum "12"; txlen "4514";
14	ENSEMBL114_rn	exon	99635871	99636211	1.34061507419604	+	.	gene_id "ENSRNOG00000007125"; transcript_id "ENSRNOG00000007125_tx_11"; exon_id "14_99635871_99636211_+"; exonnum "12"; txlen "4550";
14	ENSEMBL114_rn	exon	99635871	99636211	195.551900319719	+	.	gene_id "ENSRNOG00000007125"; transcript_id "ENSRNOG00000007125_tx_2"; exon_id "14_99635871_99636211_+"; exonnum "12"; txlen "4310";
14	ENSEMBL114_rn	exon	99635871	99636211	1.95089507065842	+	.	gene_id "ENSRNOG00000007125"; transcript_id "ENSRNOG00000007125_tx_4"; exon_id "14_99635871_99636211_+"; exonnum "11"; txlen "4213";
14	ENSEMBL114_rn	exon	99635871	99636211	1.47067474557327	+	.	gene_id "ENSRNOG00000007125"; transcript_id "ENSRNOG00000007125_tx_6"; exon_id "14_99635871_99636211_+"; exonnum "11"; txlen "4105";
14	ENSEMBL114_rn	exon	99635871	99636211	1.47067474557327	+	.	gene_id "ENSRNOG00000007125"; transcript_id "ENSRNOG00000007125_tx_8"; exon_id "14_99635871_99636211_+"; exonnum "12"; txlen "4202";
14	ENSEMBL114_rn	exon	99635871	99636211	1.34061507419604	+	.	gene_id "ENSRNOG00000007125"; transcript_id "ENSRNOG00000007125_tx_9"; exon_id "14_99635871_99636211_+"; exonnum "11"; txlen "4417";
14	sraer114_mid	exon	99640758	99640997	1.34061507419604	+	.	gene_id "ENSRNOG00000007125"; transcript_id "ENSRNOG00000007125_tx_10"; exon_id "14_99640758_99640997_+"; exonnum "13"; txlen "4514";
14	sraer114_mid	exon	99640758	99640997	1.34061507419604	+	.	gene_id "ENSRNOG00000007125"; transcript_id "ENSRNOG00000007125_tx_11"; exon_id "14_99640758_99640997_+"; exonnum "13"; txlen "4550";
14	sraer114_mid	exon	99640758	99640997	1.34061507419604	+	.	gene_id "ENSRNOG00000007125"; transcript_id "ENSRNOG00000007125_tx_9"; exon_id "14_99640758_99640997_+"; exonnum "12"; txlen "4417";
14	ensembl	exon	99641204	99641333	0	+	.	gene_id "ENSRNOG00000007125"; gene_version "9"; transcript_id "ENSRNOT00000010264"; transcript_version "8"; exon_number "13"; gene_name "Vps54"; gene_source "ensembl"; gene_biotype "protein_coding"; transcript_name "Vps54-201"; transcript_source "ensembl"; transcript_biotype "protein_coding"; exon_id "ENSRNOE00000071208"; exon_version "1"; tag "Ensembl_canonical";
14	ensembl	CDS	99641204	99641333	0	+	1	gene_id "ENSRNOG00000007125"; gene_version "9"; transcript_id "ENSRNOT00000010264"; transcript_version "8"; exon_number "13"; gene_name "Vps54"; gene_source "ensembl"; gene_biotype "protein_coding"; transcript_name "Vps54-201"; transcript_source "ensembl"; transcript_biotype "protein_coding"; protein_id "ENSRNOP00000010264"; protein_version "6"; tag "Ensembl_canonical";
14	ENSEMBL114_rn	exon	99641204	99641333	1.34061507419604	+	.	gene_id "ENSRNOG00000007125"; transcript_id "ENSRNOG00000007125_tx_10"; exon_id "14_99641204_99641333_+"; exonnum "14"; txlen "4514";
14	ENSEMBL114_rn	exon	99641204	99641333	1.34061507419604	+	.	gene_id "ENSRNOG00000007125"; transcript_id "ENSRNOG00000007125_tx_11"; exon_id "14_99641204_99641333_+"; exonnum "14"; txlen "4550";
14	ENSEMBL114_rn	exon	99641204	99641333	195.551900319719	+	.	gene_id "ENSRNOG00000007125"; transcript_id "ENSRNOG00000007125_tx_2"; exon_id "14_99641204_99641333_+"; exonnum "13"; txlen "4310";
14	ENSEMBL114_rn	exon	99641204	99641333	1.95089507065842	+	.	gene_id "ENSRNOG00000007125"; transcript_id "ENSRNOG00000007125_tx_4"; exon_id "14_99641204_99641333_+"; exonnum "12"; txlen "4213";
14	ENSEMBL114_rn	exon	99641204	99641333	1.47067474557327	+	.	gene_id "ENSRNOG00000007125"; transcript_id "ENSRNOG00000007125_tx_6"; exon_id "14_99641204_99641333_+"; exonnum "12"; txlen "4105";
14	ENSEMBL114_rn	exon	99641204	99641333	1.47067474557327	+	.	gene_id "ENSRNOG00000007125"; transcript_id "ENSRNOG00000007125_tx_8"; exon_id "14_99641204_99641333_+"; exonnum "13"; txlen "4202";
14	ENSEMBL114_rn	exon	99641204	99641333	1.34061507419604	+	.	gene_id "ENSRNOG00000007125"; transcript_id "ENSRNOG00000007125_tx_9"; exon_id "14_99641204_99641333_+"; exonnum "13"; txlen "4417";
14	ensembl	exon	99641970	99642151	0	+	.	gene_id "ENSRNOG00000007125"; gene_version "9"; transcript_id "ENSRNOT00000010264"; transcript_version "8"; exon_number "14"; gene_name "Vps54"; gene_source "ensembl"; gene_biotype "protein_coding"; transcript_name "Vps54-201"; transcript_source "ensembl"; transcript_biotype "protein_coding"; exon_id "ENSRNOE00000066850"; exon_version "1"; tag "Ensembl_canonical";
14	ensembl	CDS	99641970	99642151	0	+	0	gene_id "ENSRNOG00000007125"; gene_version "9"; transcript_id "ENSRNOT00000010264"; transcript_version "8"; exon_number "14"; gene_name "Vps54"; gene_source "ensembl"; gene_biotype "protein_coding"; transcript_name "Vps54-201"; transcript_source "ensembl"; transcript_biotype "protein_coding"; protein_id "ENSRNOP00000010264"; protein_version "6"; tag "Ensembl_canonical";
14	ENSEMBL114_rn	exon	99641970	99642151	1.34061507419604	+	.	gene_id "ENSRNOG00000007125"; transcript_id "ENSRNOG00000007125_tx_10"; exon_id "14_99641970_99642151_+"; exonnum "15"; txlen "4514";
14	ENSEMBL114_rn	exon	99641970	99642151	1.34061507419604	+	.	gene_id "ENSRNOG00000007125"; transcript_id "ENSRNOG00000007125_tx_11"; exon_id "14_99641970_99642151_+"; exonnum "15"; txlen "4550";
14	ENSEMBL114_rn	exon	99641970	99642151	195.551900319719	+	.	gene_id "ENSRNOG00000007125"; transcript_id "ENSRNOG00000007125_tx_2"; exon_id "14_99641970_99642151_+"; exonnum "14"; txlen "4310";
14	ENSEMBL114_rn	exon	99641970	99642151	1.95089507065842	+	.	gene_id "ENSRNOG00000007125"; transcript_id "ENSRNOG00000007125_tx_4"; exon_id "14_99641970_99642151_+"; exonnum "13"; txlen "4213";
14	ENSEMBL114_rn	exon	99641970	99642151	1.47067474557327	+	.	gene_id "ENSRNOG00000007125"; transcript_id "ENSRNOG00000007125_tx_6"; exon_id "14_99641970_99642151_+"; exonnum "13"; txlen "4105";
14	ENSEMBL114_rn	exon	99641970	99642151	1.47067474557327	+	.	gene_id "ENSRNOG00000007125"; transcript_id "ENSRNOG00000007125_tx_8"; exon_id "14_99641970_99642151_+"; exonnum "14"; txlen "4202";
14	ENSEMBL114_rn	exon	99641970	99642151	1.34061507419604	+	.	gene_id "ENSRNOG00000007125"; transcript_id "ENSRNOG00000007125_tx_9"; exon_id "14_99641970_99642151_+"; exonnum "14"; txlen "4417";
14	ensembl	exon	99642586	99642698	0	+	.	gene_id "ENSRNOG00000007125"; gene_version "9"; transcript_id "ENSRNOT00000010264"; transcript_version "8"; exon_number "15"; gene_name "Vps54"; gene_source "ensembl"; gene_biotype "protein_coding"; transcript_name "Vps54-201"; transcript_source "ensembl"; transcript_biotype "protein_coding"; exon_id "ENSRNOE00000303259"; exon_version "1"; tag "Ensembl_canonical";
14	ensembl	CDS	99642586	99642698	0	+	1	gene_id "ENSRNOG00000007125"; gene_version "9"; transcript_id "ENSRNOT00000010264"; transcript_version "8"; exon_number "15"; gene_name "Vps54"; gene_source "ensembl"; gene_biotype "protein_coding"; transcript_name "Vps54-201"; transcript_source "ensembl"; transcript_biotype "protein_coding"; protein_id "ENSRNOP00000010264"; protein_version "6"; tag "Ensembl_canonical";
14	ENSEMBL114_rn	exon	99642586	99642698	1.34061507419604	+	.	gene_id "ENSRNOG00000007125"; transcript_id "ENSRNOG00000007125_tx_10"; exon_id "14_99642586_99642698_+"; exonnum "16"; txlen "4514";
14	ENSEMBL114_rn	exon	99642586	99642698	1.34061507419604	+	.	gene_id "ENSRNOG00000007125"; transcript_id "ENSRNOG00000007125_tx_11"; exon_id "14_99642586_99642698_+"; exonnum "16"; txlen "4550";
14	ENSEMBL114_rn	exon	99642586	99642698	195.551900319719	+	.	gene_id "ENSRNOG00000007125"; transcript_id "ENSRNOG00000007125_tx_2"; exon_id "14_99642586_99642698_+"; exonnum "15"; txlen "4310";
14	ENSEMBL114_rn	exon	99642586	99642698	1.95089507065842	+	.	gene_id "ENSRNOG00000007125"; transcript_id "ENSRNOG00000007125_tx_4"; exon_id "14_99642586_99642698_+"; exonnum "14"; txlen "4213";
14	ENSEMBL114_rn	exon	99642586	99642698	1.47067474557327	+	.	gene_id "ENSRNOG00000007125"; transcript_id "ENSRNOG00000007125_tx_6"; exon_id "14_99642586_99642698_+"; exonnum "14"; txlen "4105";
14	ENSEMBL114_rn	exon	99642586	99642698	1.47067474557327	+	.	gene_id "ENSRNOG00000007125"; transcript_id "ENSRNOG00000007125_tx_8"; exon_id "14_99642586_99642698_+"; exonnum "15"; txlen "4202";
14	ENSEMBL114_rn	exon	99642586	99642698	1.34061507419604	+	.	gene_id "ENSRNOG00000007125"; transcript_id "ENSRNOG00000007125_tx_9"; exon_id "14_99642586_99642698_+"; exonnum "15"; txlen "4417";
14	ensembl	exon	99644192	99644255	0	+	.	gene_id "ENSRNOG00000007125"; gene_version "9"; transcript_id "ENSRNOT00000010264"; transcript_version "8"; exon_number "16"; gene_name "Vps54"; gene_source "ensembl"; gene_biotype "protein_coding"; transcript_name "Vps54-201"; transcript_source "ensembl"; transcript_biotype "protein_coding"; exon_id "ENSRNOE00000071427"; exon_version "1"; tag "Ensembl_canonical";
14	ensembl	CDS	99644192	99644255	0	+	2	gene_id "ENSRNOG00000007125"; gene_version "9"; transcript_id "ENSRNOT00000010264"; transcript_version "8"; exon_number "16"; gene_name "Vps54"; gene_source "ensembl"; gene_biotype "protein_coding"; transcript_name "Vps54-201"; transcript_source "ensembl"; transcript_biotype "protein_coding"; protein_id "ENSRNOP00000010264"; protein_version "6"; tag "Ensembl_canonical";
14	ENSEMBL114_rn	exon	99644192	99644255	1.34061507419604	+	.	gene_id "ENSRNOG00000007125"; transcript_id "ENSRNOG00000007125_tx_10"; exon_id "14_99644192_99644255_+"; exonnum "17"; txlen "4514";
14	ENSEMBL114_rn	exon	99644192	99644255	1.34061507419604	+	.	gene_id "ENSRNOG00000007125"; transcript_id "ENSRNOG00000007125_tx_11"; exon_id "14_99644192_99644255_+"; exonnum "17"; txlen "4550";
14	ENSEMBL114_rn	exon	99644192	99644255	195.551900319719	+	.	gene_id "ENSRNOG00000007125"; transcript_id "ENSRNOG00000007125_tx_2"; exon_id "14_99644192_99644255_+"; exonnum "16"; txlen "4310";
14	ENSEMBL114_rn	exon	99644192	99644255	1.95089507065842	+	.	gene_id "ENSRNOG00000007125"; transcript_id "ENSRNOG00000007125_tx_4"; exon_id "14_99644192_99644255_+"; exonnum "15"; txlen "4213";
14	ENSEMBL114_rn	exon	99644192	99644255	1.47067474557327	+	.	gene_id "ENSRNOG00000007125"; transcript_id "ENSRNOG00000007125_tx_6"; exon_id "14_99644192_99644255_+"; exonnum "15"; txlen "4105";
14	ENSEMBL114_rn	exon	99644192	99644255	1.47067474557327	+	.	gene_id "ENSRNOG00000007125"; transcript_id "ENSRNOG00000007125_tx_8"; exon_id "14_99644192_99644255_+"; exonnum "16"; txlen "4202";
14	ENSEMBL114_rn	exon	99644192	99644255	1.34061507419604	+	.	gene_id "ENSRNOG00000007125"; transcript_id "ENSRNOG00000007125_tx_9"; exon_id "14_99644192_99644255_+"; exonnum "16"; txlen "4417";
14	ensembl	exon	99646366	99646471	0	+	.	gene_id "ENSRNOG00000007125"; gene_version "9"; transcript_id "ENSRNOT00000010264"; transcript_version "8"; exon_number "17"; gene_name "Vps54"; gene_source "ensembl"; gene_biotype "protein_coding"; transcript_name "Vps54-201"; transcript_source "ensembl"; transcript_biotype "protein_coding"; exon_id "ENSRNOE00000072099"; exon_version "1"; tag "Ensembl_canonical";
14	ensembl	CDS	99646366	99646471	0	+	1	gene_id "ENSRNOG00000007125"; gene_version "9"; transcript_id "ENSRNOT00000010264"; transcript_version "8"; exon_number "17"; gene_name "Vps54"; gene_source "ensembl"; gene_biotype "protein_coding"; transcript_name "Vps54-201"; transcript_source "ensembl"; transcript_biotype "protein_coding"; protein_id "ENSRNOP00000010264"; protein_version "6"; tag "Ensembl_canonical";
14	ENSEMBL114_rn	exon	99646366	99646471	1.34061507419604	+	.	gene_id "ENSRNOG00000007125"; transcript_id "ENSRNOG00000007125_tx_10"; exon_id "14_99646366_99646471_+"; exonnum "18"; txlen "4514";
14	ENSEMBL114_rn	exon	99646366	99646471	1.34061507419604	+	.	gene_id "ENSRNOG00000007125"; transcript_id "ENSRNOG00000007125_tx_11"; exon_id "14_99646366_99646471_+"; exonnum "18"; txlen "4550";
14	ENSEMBL114_rn	exon	99646366	99646471	195.551900319719	+	.	gene_id "ENSRNOG00000007125"; transcript_id "ENSRNOG00000007125_tx_2"; exon_id "14_99646366_99646471_+"; exonnum "17"; txlen "4310";
14	ENSEMBL114_rn	exon	99646366	99646471	1.95089507065842	+	.	gene_id "ENSRNOG00000007125"; transcript_id "ENSRNOG00000007125_tx_4"; exon_id "14_99646366_99646471_+"; exonnum "16"; txlen "4213";
14	ENSEMBL114_rn	exon	99646366	99646471	1.47067474557327	+	.	gene_id "ENSRNOG00000007125"; transcript_id "ENSRNOG00000007125_tx_6"; exon_id "14_99646366_99646471_+"; exonnum "16"; txlen "4105";
14	ENSEMBL114_rn	exon	99646366	99646471	1.47067474557327	+	.	gene_id "ENSRNOG00000007125"; transcript_id "ENSRNOG00000007125_tx_8"; exon_id "14_99646366_99646471_+"; exonnum "17"; txlen "4202";
14	ENSEMBL114_rn	exon	99646366	99646471	1.34061507419604	+	.	gene_id "ENSRNOG00000007125"; transcript_id "ENSRNOG00000007125_tx_9"; exon_id "14_99646366_99646471_+"; exonnum "17"; txlen "4417";
14	ensembl	exon	99647307	99647394	0	+	.	gene_id "ENSRNOG00000007125"; gene_version "9"; transcript_id "ENSRNOT00000010264"; transcript_version "8"; exon_number "18"; gene_name "Vps54"; gene_source "ensembl"; gene_biotype "protein_coding"; transcript_name "Vps54-201"; transcript_source "ensembl"; transcript_biotype "protein_coding"; exon_id "ENSRNOE00000067305"; exon_version "1"; tag "Ensembl_canonical";
14	ensembl	CDS	99647307	99647394	0	+	0	gene_id "ENSRNOG00000007125"; gene_version "9"; transcript_id "ENSRNOT00000010264"; transcript_version "8"; exon_number "18"; gene_name "Vps54"; gene_source "ensembl"; gene_biotype "protein_coding"; transcript_name "Vps54-201"; transcript_source "ensembl"; transcript_biotype "protein_coding"; protein_id "ENSRNOP00000010264"; protein_version "6"; tag "Ensembl_canonical";
14	ENSEMBL114_rn	exon	99647307	99647394	1.34061507419604	+	.	gene_id "ENSRNOG00000007125"; transcript_id "ENSRNOG00000007125_tx_10"; exon_id "14_99647307_99647394_+"; exonnum "19"; txlen "4514";
14	ENSEMBL114_rn	exon	99647307	99647394	1.34061507419604	+	.	gene_id "ENSRNOG00000007125"; transcript_id "ENSRNOG00000007125_tx_11"; exon_id "14_99647307_99647394_+"; exonnum "19"; txlen "4550";
14	ENSEMBL114_rn	exon	99647307	99647394	195.551900319719	+	.	gene_id "ENSRNOG00000007125"; transcript_id "ENSRNOG00000007125_tx_2"; exon_id "14_99647307_99647394_+"; exonnum "18"; txlen "4310";
14	ENSEMBL114_rn	exon	99647307	99647394	1.95089507065842	+	.	gene_id "ENSRNOG00000007125"; transcript_id "ENSRNOG00000007125_tx_4"; exon_id "14_99647307_99647394_+"; exonnum "17"; txlen "4213";
14	ENSEMBL114_rn	exon	99647307	99647394	1.47067474557327	+	.	gene_id "ENSRNOG00000007125"; transcript_id "ENSRNOG00000007125_tx_6"; exon_id "14_99647307_99647394_+"; exonnum "17"; txlen "4105";
14	ENSEMBL114_rn	exon	99647307	99647394	1.47067474557327	+	.	gene_id "ENSRNOG00000007125"; transcript_id "ENSRNOG00000007125_tx_8"; exon_id "14_99647307_99647394_+"; exonnum "18"; txlen "4202";
14	ENSEMBL114_rn	exon	99647307	99647394	1.34061507419604	+	.	gene_id "ENSRNOG00000007125"; transcript_id "ENSRNOG00000007125_tx_9"; exon_id "14_99647307_99647394_+"; exonnum "18"; txlen "4417";
14	ensembl	exon	99647897	99648099	0	+	.	gene_id "ENSRNOG00000007125"; gene_version "9"; transcript_id "ENSRNOT00000010264"; transcript_version "8"; exon_number "19"; gene_name "Vps54"; gene_source "ensembl"; gene_biotype "protein_coding"; transcript_name "Vps54-201"; transcript_source "ensembl"; transcript_biotype "protein_coding"; exon_id "ENSRNOE00000352979"; exon_version "1"; tag "Ensembl_canonical";
14	ensembl	CDS	99647897	99648099	0	+	2	gene_id "ENSRNOG00000007125"; gene_version "9"; transcript_id "ENSRNOT00000010264"; transcript_version "8"; exon_number "19"; gene_name "Vps54"; gene_source "ensembl"; gene_biotype "protein_coding"; transcript_name "Vps54-201"; transcript_source "ensembl"; transcript_biotype "protein_coding"; protein_id "ENSRNOP00000010264"; protein_version "6"; tag "Ensembl_canonical";
14	ENSEMBL114_rn	exon	99647897	99648099	1.34061507419604	+	.	gene_id "ENSRNOG00000007125"; transcript_id "ENSRNOG00000007125_tx_10"; exon_id "14_99647897_99648099_+"; exonnum "20"; txlen "4514";
14	ENSEMBL114_rn	exon	99647897	99648099	1.34061507419604	+	.	gene_id "ENSRNOG00000007125"; transcript_id "ENSRNOG00000007125_tx_11"; exon_id "14_99647897_99648099_+"; exonnum "20"; txlen "4550";
14	ENSEMBL114_rn	exon	99647897	99648099	195.551900319719	+	.	gene_id "ENSRNOG00000007125"; transcript_id "ENSRNOG00000007125_tx_2"; exon_id "14_99647897_99648099_+"; exonnum "19"; txlen "4310";
14	ENSEMBL114_rn	exon	99647897	99648099	1.95089507065842	+	.	gene_id "ENSRNOG00000007125"; transcript_id "ENSRNOG00000007125_tx_4"; exon_id "14_99647897_99648099_+"; exonnum "18"; txlen "4213";
14	ENSEMBL114_rn	exon	99647897	99648099	1.47067474557327	+	.	gene_id "ENSRNOG00000007125"; transcript_id "ENSRNOG00000007125_tx_6"; exon_id "14_99647897_99648099_+"; exonnum "18"; txlen "4105";
14	ENSEMBL114_rn	exon	99647897	99648099	1.47067474557327	+	.	gene_id "ENSRNOG00000007125"; transcript_id "ENSRNOG00000007125_tx_8"; exon_id "14_99647897_99648099_+"; exonnum "19"; txlen "4202";
14	ENSEMBL114_rn	exon	99647897	99648099	1.34061507419604	+	.	gene_id "ENSRNOG00000007125"; transcript_id "ENSRNOG00000007125_tx_9"; exon_id "14_99647897_99648099_+"; exonnum "19"; txlen "4417";
14	ensembl	exon	99650895	99651002	0	+	.	gene_id "ENSRNOG00000007125"; gene_version "9"; transcript_id "ENSRNOT00000010264"; transcript_version "8"; exon_number "20"; gene_name "Vps54"; gene_source "ensembl"; gene_biotype "protein_coding"; transcript_name "Vps54-201"; transcript_source "ensembl"; transcript_biotype "protein_coding"; exon_id "ENSRNOE00000072222"; exon_version "1"; tag "Ensembl_canonical";
14	ensembl	CDS	99650895	99651002	0	+	0	gene_id "ENSRNOG00000007125"; gene_version "9"; transcript_id "ENSRNOT00000010264"; transcript_version "8"; exon_number "20"; gene_name "Vps54"; gene_source "ensembl"; gene_biotype "protein_coding"; transcript_name "Vps54-201"; transcript_source "ensembl"; transcript_biotype "protein_coding"; protein_id "ENSRNOP00000010264"; protein_version "6"; tag "Ensembl_canonical";
14	ENSEMBL114_rn	exon	99650895	99651002	1.34061507419604	+	.	gene_id "ENSRNOG00000007125"; transcript_id "ENSRNOG00000007125_tx_10"; exon_id "14_99650895_99651002_+"; exonnum "21"; txlen "4514";
14	ENSEMBL114_rn	exon	99650895	99651002	1.34061507419604	+	.	gene_id "ENSRNOG00000007125"; transcript_id "ENSRNOG00000007125_tx_11"; exon_id "14_99650895_99651002_+"; exonnum "21"; txlen "4550";
14	ENSEMBL114_rn	exon	99650895	99651002	195.551900319719	+	.	gene_id "ENSRNOG00000007125"; transcript_id "ENSRNOG00000007125_tx_2"; exon_id "14_99650895_99651002_+"; exonnum "20"; txlen "4310";
14	ENSEMBL114_rn	exon	99650895	99651002	1.95089507065842	+	.	gene_id "ENSRNOG00000007125"; transcript_id "ENSRNOG00000007125_tx_4"; exon_id "14_99650895_99651002_+"; exonnum "19"; txlen "4213";
14	ENSEMBL114_rn	exon	99650895	99651002	1.34061507419604	+	.	gene_id "ENSRNOG00000007125"; transcript_id "ENSRNOG00000007125_tx_9"; exon_id "14_99650895_99651002_+"; exonnum "20"; txlen "4417";
14	ensembl	exon	99652817	99652911	0	+	.	gene_id "ENSRNOG00000007125"; gene_version "9"; transcript_id "ENSRNOT00000010264"; transcript_version "8"; exon_number "21"; gene_name "Vps54"; gene_source "ensembl"; gene_biotype "protein_coding"; transcript_name "Vps54-201"; transcript_source "ensembl"; transcript_biotype "protein_coding"; exon_id "ENSRNOE00000072400"; exon_version "1"; tag "Ensembl_canonical";
14	ensembl	CDS	99652817	99652911	0	+	0	gene_id "ENSRNOG00000007125"; gene_version "9"; transcript_id "ENSRNOT00000010264"; transcript_version "8"; exon_number "21"; gene_name "Vps54"; gene_source "ensembl"; gene_biotype "protein_coding"; transcript_name "Vps54-201"; transcript_source "ensembl"; transcript_biotype "protein_coding"; protein_id "ENSRNOP00000010264"; protein_version "6"; tag "Ensembl_canonical";
14	ENSEMBL114_rn	exon	99652817	99652911	1.34061507419604	+	.	gene_id "ENSRNOG00000007125"; transcript_id "ENSRNOG00000007125_tx_10"; exon_id "14_99652817_99652911_+"; exonnum "22"; txlen "4514";
14	ENSEMBL114_rn	exon	99652817	99652911	1.34061507419604	+	.	gene_id "ENSRNOG00000007125"; transcript_id "ENSRNOG00000007125_tx_11"; exon_id "14_99652817_99652911_+"; exonnum "22"; txlen "4550";
14	ENSEMBL114_rn	exon	99652817	99652911	195.551900319719	+	.	gene_id "ENSRNOG00000007125"; transcript_id "ENSRNOG00000007125_tx_2"; exon_id "14_99652817_99652911_+"; exonnum "21"; txlen "4310";
14	ENSEMBL114_rn	exon	99652817	99652911	1.95089507065842	+	.	gene_id "ENSRNOG00000007125"; transcript_id "ENSRNOG00000007125_tx_4"; exon_id "14_99652817_99652911_+"; exonnum "20"; txlen "4213";
14	ENSEMBL114_rn	exon	99652817	99652911	1.47067474557327	+	.	gene_id "ENSRNOG00000007125"; transcript_id "ENSRNOG00000007125_tx_6"; exon_id "14_99652817_99652911_+"; exonnum "19"; txlen "4105";
14	ENSEMBL114_rn	exon	99652817	99652911	1.47067474557327	+	.	gene_id "ENSRNOG00000007125"; transcript_id "ENSRNOG00000007125_tx_8"; exon_id "14_99652817_99652911_+"; exonnum "20"; txlen "4202";
14	ENSEMBL114_rn	exon	99652817	99652911	1.34061507419604	+	.	gene_id "ENSRNOG00000007125"; transcript_id "ENSRNOG00000007125_tx_9"; exon_id "14_99652817_99652911_+"; exonnum "21"; txlen "4417";
14	ensembl	CDS	99655819	99655921	0	+	1	gene_id "ENSRNOG00000007125"; gene_version "9"; transcript_id "ENSRNOT00000010264"; transcript_version "8"; exon_number "22"; gene_name "Vps54"; gene_source "ensembl"; gene_biotype "protein_coding"; transcript_name "Vps54-201"; transcript_source "ensembl"; transcript_biotype "protein_coding"; protein_id "ENSRNOP00000010264"; protein_version "6"; tag "Ensembl_canonical";
14	ensembl	exon	99655819	99657164	0	+	.	gene_id "ENSRNOG00000007125"; gene_version "9"; transcript_id "ENSRNOT00000010264"; transcript_version "8"; exon_number "22"; gene_name "Vps54"; gene_source "ensembl"; gene_biotype "protein_coding"; transcript_name "Vps54-201"; transcript_source "ensembl"; transcript_biotype "protein_coding"; exon_id "ENSRNOE00000285360"; exon_version "5"; tag "Ensembl_canonical";
14	ENSEMBL114_rn	exon	99655819	99657164	1.34061507419604	+	.	gene_id "ENSRNOG00000007125"; transcript_id "ENSRNOG00000007125_tx_10"; exon_id "14_99655819_99657164_+"; exonnum "23"; txlen "4514";
14	ENSEMBL114_rn	exon	99655819	99657164	1.34061507419604	+	.	gene_id "ENSRNOG00000007125"; transcript_id "ENSRNOG00000007125_tx_11"; exon_id "14_99655819_99657164_+"; exonnum "23"; txlen "4550";
14	ENSEMBL114_rn	exon	99655819	99657164	195.551900319719	+	.	gene_id "ENSRNOG00000007125"; transcript_id "ENSRNOG00000007125_tx_2"; exon_id "14_99655819_99657164_+"; exonnum "22"; txlen "4310";
14	ENSEMBL114_rn	exon	99655819	99657164	1.95089507065842	+	.	gene_id "ENSRNOG00000007125"; transcript_id "ENSRNOG00000007125_tx_4"; exon_id "14_99655819_99657164_+"; exonnum "21"; txlen "4213";
14	ENSEMBL114_rn	exon	99655819	99657164	1.47067474557327	+	.	gene_id "ENSRNOG00000007125"; transcript_id "ENSRNOG00000007125_tx_6"; exon_id "14_99655819_99657164_+"; exonnum "20"; txlen "4105";
14	ENSEMBL114_rn	exon	99655819	99657164	1.47067474557327	+	.	gene_id "ENSRNOG00000007125"; transcript_id "ENSRNOG00000007125_tx_8"; exon_id "14_99655819_99657164_+"; exonnum "21"; txlen "4202";
14	ENSEMBL114_rn	exon	99655819	99657164	1.34061507419604	+	.	gene_id "ENSRNOG00000007125"; transcript_id "ENSRNOG00000007125_tx_9"; exon_id "14_99655819_99657164_+"; exonnum "22"; txlen "4417";
14	ensembl	stop_codon	99655922	99655924	0	+	0	gene_id "ENSRNOG00000007125"; gene_version "9"; transcript_id "ENSRNOT00000010264"; transcript_version "8"; exon_number "22"; gene_name "Vps54"; gene_source "ensembl"; gene_biotype "protein_coding"; transcript_name "Vps54-201"; transcript_source "ensembl"; transcript_biotype "protein_coding"; tag "Ensembl_canonical";
14	ensembl	three_prime_utr	99655925	99657164	0	+	.	gene_id "ENSRNOG00000007125"; gene_version "9"; transcript_id "ENSRNOT00000010264"; transcript_version "8"; gene_name "Vps54"; gene_source "ensembl"; gene_biotype "protein_coding"; transcript_name "Vps54-201"; transcript_source "ensembl"; transcript_biotype "protein_coding"; tag "Ensembl_canonical";
14	sraer114_es	exon	99751368	99751497	0.424301602221294	+	.	gene_id "ENSRNOG00000054331"; transcript_id "ENSRNOG00000054331_tx_47"; exon_id "14_99751368_99751497_+"; exonnum "1"; txlen "614";
14	sraer114_es	exon	99751368	99751497	0.336098063749787	+	.	gene_id "ENSRNOG00000054331"; transcript_id "ENSRNOG00000054331_tx_56"; exon_id "14_99751368_99751497_+"; exonnum "1"; txlen "542";
14	sraer114_es	exon	99751368	99751497	0.244355206424065	+	.	gene_id "ENSRNOG00000054331"; transcript_id "ENSRNOG00000054331_tx_63"; exon_id "14_99751368_99751497_+"; exonnum "1"; txlen "806";
14	sraer114_es	exon	99751368	99751497	0.235249897738618	+	.	gene_id "ENSRNOG00000054331"; transcript_id "ENSRNOG00000054331_tx_65"; exon_id "14_99751368_99751497_+"; exonnum "1"; txlen "674";
14	sraer114_mid	exon	99762759	99762890	0.424301602221294	+	.	gene_id "ENSRNOG00000054331"; transcript_id "ENSRNOG00000054331_tx_47"; exon_id "14_99762759_99762890_+"; exonnum "2"; txlen "614";
14	sraer114_mid	exon	99762759	99762890	0.244355206424065	+	.	gene_id "ENSRNOG00000054331"; transcript_id "ENSRNOG00000054331_tx_63"; exon_id "14_99762759_99762890_+"; exonnum "2"; txlen "806";
14	sraer114_mid	exon	99762759	99762890	0.235249897738618	+	.	gene_id "ENSRNOG00000054331"; transcript_id "ENSRNOG00000054331_tx_65"; exon_id "14_99762759_99762890_+"; exonnum "2"; txlen "674";
14	sraer114_mid	exon	99765220	99765351	0.424301602221294	+	.	gene_id "ENSRNOG00000054331"; transcript_id "ENSRNOG00000054331_tx_47"; exon_id "14_99765220_99765351_+"; exonnum "3"; txlen "614";
14	sraer114_mid	exon	99765220	99765351	0.244355206424065	+	.	gene_id "ENSRNOG00000054331"; transcript_id "ENSRNOG00000054331_tx_63"; exon_id "14_99765220_99765351_+"; exonnum "3"; txlen "806";
14	ensembl	exon	99766633	99767963	0	+	.	gene_id "ENSRNOG00000090666"; gene_version "1"; transcript_id "ENSRNOT00000133126"; transcript_version "1"; exon_number "1"; gene_source "ensembl"; gene_biotype "lncRNA"; transcript_source "ensembl"; transcript_biotype "lncRNA"; exon_id "ENSRNOE00000778338"; exon_version "1"; tag "Ensembl_canonical";
14	ensembl	gene	99766633	99773015	0	+	.	gene_id "ENSRNOG00000090666"; gene_version "1"; gene_source "ensembl"; gene_biotype "lncRNA";
14	ensembl	transcript	99766633	99773015	0	+	.	gene_id "ENSRNOG00000090666"; gene_version "1"; transcript_id "ENSRNOT00000133126"; transcript_version "1"; gene_source "ensembl"; gene_biotype "lncRNA"; transcript_source "ensembl"; transcript_biotype "lncRNA"; tag "Ensembl_canonical";
14	ensembl	exon	99772476	99773015	0	+	.	gene_id "ENSRNOG00000090666"; gene_version "1"; transcript_id "ENSRNOT00000133126"; transcript_version "1"; exon_number "2"; gene_source "ensembl"; gene_biotype "lncRNA"; transcript_source "ensembl"; transcript_biotype "lncRNA"; exon_id "ENSRNOE00000791105"; exon_version "1"; tag "Ensembl_canonical";
14	sraer114_mid	exon	99784657	99784876	0.424301602221294	+	.	gene_id "ENSRNOG00000054331"; transcript_id "ENSRNOG00000054331_tx_47"; exon_id "14_99784657_99784876_+"; exonnum "4"; txlen "614";
14	sraer114_mid	exon	99797007	99797168	0.336098063749787	+	.	gene_id "ENSRNOG00000054331"; transcript_id "ENSRNOG00000054331_tx_56"; exon_id "14_99797007_99797168_+"; exonnum "2"; txlen "542";
14	sraer114_mid	exon	99797007	99797168	0.244355206424065	+	.	gene_id "ENSRNOG00000054331"; transcript_id "ENSRNOG00000054331_tx_63"; exon_id "14_99797007_99797168_+"; exonnum "4"; txlen "806";
14	sraer114_mid	exon	99797007	99797168	0.235249897738618	+	.	gene_id "ENSRNOG00000054331"; transcript_id "ENSRNOG00000054331_tx_65"; exon_id "14_99797007_99797168_+"; exonnum "3"; txlen "674";
14	sraer114_ss	exon	99798704	99798953	0.336098063749787	+	.	gene_id "ENSRNOG00000054331"; transcript_id "ENSRNOG00000054331_tx_56"; exon_id "14_99798704_99798953_+"; exonnum "3"; txlen "542";
14	sraer114_ss	exon	99798704	99798953	0.244355206424065	+	.	gene_id "ENSRNOG00000054331"; transcript_id "ENSRNOG00000054331_tx_63"; exon_id "14_99798704_99798953_+"; exonnum "5"; txlen "806";
14	sraer114_ss	exon	99798704	99798953	0.235249897738618	+	.	gene_id "ENSRNOG00000054331"; transcript_id "ENSRNOG00000054331_tx_65"; exon_id "14_99798704_99798953_+"; exonnum "4"; txlen "674";
14	sraer114_es	exon	99814458	99815033	1.21915560796931	+	.	gene_id "ENSRNOG00000054331"; transcript_id "ENSRNOG00000054331_tx_23"; exon_id "14_99814458_99815033_+"; exonnum "1"; txlen "777";
14	sraer114_es	exon	99814458	99815033	13.448325055596	+	.	gene_id "ENSRNOG00000054331"; transcript_id "ENSRNOG00000054331_tx_4"; exon_id "14_99814458_99815033_+"; exonnum "1"; txlen "1476";
14	sraer114_ss	exon	99821196	99822095	13.448325055596	+	.	gene_id "ENSRNOG00000054331"; transcript_id "ENSRNOG00000054331_tx_4"; exon_id "14_99821196_99822095_+"; exonnum "2"; txlen "1476";
14	sraer114_ss	exon	99832665	99832865	1.21915560796931	+	.	gene_id "ENSRNOG00000054331"; transcript_id "ENSRNOG00000054331_tx_23"; exon_id "14_99832665_99832865_+"; exonnum "2"; txlen "777";
14	ensembl	exon	99847632	99847803	0	+	.	gene_id "ENSRNOG00000054331"; gene_version "3"; transcript_id "ENSRNOT00000092168"; transcript_version "3"; exon_number "1"; gene_name "Wdpcp"; gene_source "ensembl"; gene_biotype "protein_coding"; transcript_name "Wdpcp-201"; transcript_source "ensembl"; transcript_biotype "protein_coding"; exon_id "ENSRNOE00000530605"; exon_version "2"; tag "Ensembl_canonical";
14	ensembl	five_prime_utr	99847632	99847803	0	+	.	gene_id "ENSRNOG00000054331"; gene_version "3"; transcript_id "ENSRNOT00000092168"; transcript_version "3"; gene_name "Wdpcp"; gene_source "ensembl"; gene_biotype "protein_coding"; transcript_name "Wdpcp-201"; transcript_source "ensembl"; transcript_biotype "protein_coding"; tag "Ensembl_canonical";
14	ensembl	transcript	99847632	100178385	0	+	.	gene_id "ENSRNOG00000054331"; gene_version "3"; transcript_id "ENSRNOT00000092168"; transcript_version "3"; gene_name "Wdpcp"; gene_source "ensembl"; gene_biotype "protein_coding"; transcript_name "Wdpcp-201"; transcript_source "ensembl"; transcript_biotype "protein_coding"; tag "Ensembl_canonical";
14	ensembl	gene	99847632	100200287	0	+	.	gene_id "ENSRNOG00000054331"; gene_version "3"; gene_name "Wdpcp"; gene_source "ensembl"; gene_biotype "protein_coding";
14	ensembl	exon	99847761	99847803	0	+	.	gene_id "ENSRNOG00000054331"; gene_version "3"; transcript_id "ENSRNOT00000163687"; transcript_version "1"; exon_number "1"; gene_name "Wdpcp"; gene_source "ensembl"; gene_biotype "protein_coding"; transcript_name "Wdpcp-209"; transcript_source "ensembl"; transcript_biotype "protein_coding"; exon_id "ENSRNOE00000793876"; exon_version "1";
14	ensembl	five_prime_utr	99847761	99847803	0	+	.	gene_id "ENSRNOG00000054331"; gene_version "3"; transcript_id "ENSRNOT00000163687"; transcript_version "1"; gene_name "Wdpcp"; gene_source "ensembl"; gene_biotype "protein_coding"; transcript_name "Wdpcp-209"; transcript_source "ensembl"; transcript_biotype "protein_coding";
14	ensembl	exon	99847761	99847803	0	+	.	gene_id "ENSRNOG00000054331"; gene_version "3"; transcript_id "ENSRNOT00000140107"; transcript_version "1"; exon_number "1"; gene_name "Wdpcp"; gene_source "ensembl"; gene_biotype "protein_coding"; transcript_name "Wdpcp-206"; transcript_source "ensembl"; transcript_biotype "protein_coding"; exon_id "ENSRNOE00000793876"; exon_version "1";
14	ensembl	five_prime_utr	99847761	99847803	0	+	.	gene_id "ENSRNOG00000054331"; gene_version "3"; transcript_id "ENSRNOT00000140107"; transcript_version "1"; gene_name "Wdpcp"; gene_source "ensembl"; gene_biotype "protein_coding"; transcript_name "Wdpcp-206"; transcript_source "ensembl"; transcript_biotype "protein_coding";
14	ensembl	exon	99847761	99847803	0	+	.	gene_id "ENSRNOG00000054331"; gene_version "3"; transcript_id "ENSRNOT00000107912"; transcript_version "2"; exon_number "1"; gene_name "Wdpcp"; gene_source "ensembl"; gene_biotype "protein_coding"; transcript_name "Wdpcp-204"; transcript_source "ensembl"; transcript_biotype "protein_coding"; exon_id "ENSRNOE00000793876"; exon_version "1";
14	ensembl	five_prime_utr	99847761	99847803	0	+	.	gene_id "ENSRNOG00000054331"; gene_version "3"; transcript_id "ENSRNOT00000107912"; transcript_version "2"; gene_name "Wdpcp"; gene_source "ensembl"; gene_biotype "protein_coding"; transcript_name "Wdpcp-204"; transcript_source "ensembl"; transcript_biotype "protein_coding";
14	ensembl	exon	99847761	99847803	0	+	.	gene_id "ENSRNOG00000054331"; gene_version "3"; transcript_id "ENSRNOT00000099293"; transcript_version "2"; exon_number "1"; gene_name "Wdpcp"; gene_source "ensembl"; gene_biotype "protein_coding"; transcript_name "Wdpcp-202"; transcript_source "ensembl"; transcript_biotype "protein_coding"; exon_id "ENSRNOE00000793876"; exon_version "1";
14	ensembl	five_prime_utr	99847761	99847803	0	+	.	gene_id "ENSRNOG00000054331"; gene_version "3"; transcript_id "ENSRNOT00000099293"; transcript_version "2"; gene_name "Wdpcp"; gene_source "ensembl"; gene_biotype "protein_coding"; transcript_name "Wdpcp-202"; transcript_source "ensembl"; transcript_biotype "protein_coding";
14	ensembl	exon	99847761	99847803	0	+	.	gene_id "ENSRNOG00000054331"; gene_version "3"; transcript_id "ENSRNOT00000130725"; transcript_version "1"; exon_number "1"; gene_name "Wdpcp"; gene_source "ensembl"; gene_biotype "protein_coding"; transcript_name "Wdpcp-205"; transcript_source "ensembl"; transcript_biotype "protein_coding"; exon_id "ENSRNOE00000793876"; exon_version "1";
14	ensembl	five_prime_utr	99847761	99847803	0	+	.	gene_id "ENSRNOG00000054331"; gene_version "3"; transcript_id "ENSRNOT00000130725"; transcript_version "1"; gene_name "Wdpcp"; gene_source "ensembl"; gene_biotype "protein_coding"; transcript_name "Wdpcp-205"; transcript_source "ensembl"; transcript_biotype "protein_coding";
14	ensembl	exon	99847761	99847803	0	+	.	gene_id "ENSRNOG00000054331"; gene_version "3"; transcript_id "ENSRNOT00000101695"; transcript_version "2"; exon_number "1"; gene_name "Wdpcp"; gene_source "ensembl"; gene_biotype "protein_coding"; transcript_name "Wdpcp-203"; transcript_source "ensembl"; transcript_biotype "protein_coding"; exon_id "ENSRNOE00000793876"; exon_version "1";
14	ensembl	five_prime_utr	99847761	99847803	0	+	.	gene_id "ENSRNOG00000054331"; gene_version "3"; transcript_id "ENSRNOT00000101695"; transcript_version "2"; gene_name "Wdpcp"; gene_source "ensembl"; gene_biotype "protein_coding"; transcript_name "Wdpcp-203"; transcript_source "ensembl"; transcript_biotype "protein_coding";
14	ensembl	exon	99847761	99847803	0	+	.	gene_id "ENSRNOG00000054331"; gene_version "3"; transcript_id "ENSRNOT00000158308"; transcript_version "1"; exon_number "1"; gene_name "Wdpcp"; gene_source "ensembl"; gene_biotype "protein_coding"; transcript_name "Wdpcp-208"; transcript_source "ensembl"; transcript_biotype "protein_coding"; exon_id "ENSRNOE00000793876"; exon_version "1";
14	ensembl	five_prime_utr	99847761	99847803	0	+	.	gene_id "ENSRNOG00000054331"; gene_version "3"; transcript_id "ENSRNOT00000158308"; transcript_version "1"; gene_name "Wdpcp"; gene_source "ensembl"; gene_biotype "protein_coding"; transcript_name "Wdpcp-208"; transcript_source "ensembl"; transcript_biotype "protein_coding";
14	ensembl	exon	99847761	99847803	0	+	.	gene_id "ENSRNOG00000054331"; gene_version "3"; transcript_id "ENSRNOT00000145563"; transcript_version "1"; exon_number "1"; gene_name "Wdpcp"; gene_source "ensembl"; gene_biotype "protein_coding"; transcript_name "Wdpcp-207"; transcript_source "ensembl"; transcript_biotype "protein_coding"; exon_id "ENSRNOE00000793876"; exon_version "1";
14	ensembl	five_prime_utr	99847761	99847803	0	+	.	gene_id "ENSRNOG00000054331"; gene_version "3"; transcript_id "ENSRNOT00000145563"; transcript_version "1"; gene_name "Wdpcp"; gene_source "ensembl"; gene_biotype "protein_coding"; transcript_name "Wdpcp-207"; transcript_source "ensembl"; transcript_biotype "protein_coding";
14	ENSEMBL114_rn	exon	99847761	99847803	0.359203464936437	+	.	gene_id "ENSRNOG00000054331"; transcript_id "ENSRNOG00000054331_tx_54"; exon_id "14_99847761_99847803_+"; exonnum "1"; txlen "2620";
14	ENSEMBL114_rn	exon	99847761	99847803	0.298543675110763	+	.	gene_id "ENSRNOG00000054331"; transcript_id "ENSRNOG00000054331_tx_58"; exon_id "14_99847761_99847803_+"; exonnum "1"; txlen "2591";
14	ENSEMBL114_rn	exon	99847761	99847803	0.27910218952245	+	.	gene_id "ENSRNOG00000054331"; transcript_id "ENSRNOG00000054331_tx_61"; exon_id "14_99847761_99847803_+"; exonnum "1"; txlen "2010";
14	ENSEMBL114_rn	exon	99847761	99847803	0.232506090797529	+	.	gene_id "ENSRNOG00000054331"; transcript_id "ENSRNOG00000054331_tx_66"; exon_id "14_99847761_99847803_+"; exonnum "1"; txlen "2477";
14	ENSEMBL114_rn	exon	99847761	99847803	0.232506090797529	+	.	gene_id "ENSRNOG00000054331"; transcript_id "ENSRNOG00000054331_tx_67"; exon_id "14_99847761_99847803_+"; exonnum "1"; txlen "2448";
14	ENSEMBL114_rn	exon	99847761	99847803	0.218442399696776	+	.	gene_id "ENSRNOG00000054331"; transcript_id "ENSRNOG00000054331_tx_70"; exon_id "14_99847761_99847803_+"; exonnum "1"; txlen "1981";
14	ENSEMBL114_rn	exon	99847761	99847803	0.00997164620237902	+	.	gene_id "ENSRNOG00000054331"; transcript_id "ENSRNOG00000054331_tx_74"; exon_id "14_99847761_99847803_+"; exonnum "1"; txlen "3078";
14	ENSEMBL114_rn	exon	99847761	99847803	0.00498582310118951	+	.	gene_id "ENSRNOG00000054331"; transcript_id "ENSRNOG00000054331_tx_75"; exon_id "14_99847761_99847803_+"; exonnum "1"; txlen "3082";
14	ensembl	transcript	99847761	100140479	0	+	.	gene_id "ENSRNOG00000054331"; gene_version "3"; transcript_id "ENSRNOT00000163687"; transcript_version "1"; gene_name "Wdpcp"; gene_source "ensembl"; gene_biotype "protein_coding"; transcript_name "Wdpcp-209"; transcript_source "ensembl"; transcript_biotype "protein_coding";
14	ensembl	transcript	99847761	100149221	0	+	.	gene_id "ENSRNOG00000054331"; gene_version "3"; transcript_id "ENSRNOT00000140107"; transcript_version "1"; gene_name "Wdpcp"; gene_source "ensembl"; gene_biotype "protein_coding"; transcript_name "Wdpcp-206"; transcript_source "ensembl"; transcript_biotype "protein_coding";
14	ensembl	transcript	99847761	100157399	0	+	.	gene_id "ENSRNOG00000054331"; gene_version "3"; transcript_id "ENSRNOT00000107912"; transcript_version "2"; gene_name "Wdpcp"; gene_source "ensembl"; gene_biotype "protein_coding"; transcript_name "Wdpcp-204"; transcript_source "ensembl"; transcript_biotype "protein_coding";
14	ensembl	transcript	99847761	100169247	0	+	.	gene_id "ENSRNOG00000054331"; gene_version "3"; transcript_id "ENSRNOT00000099293"; transcript_version "2"; gene_name "Wdpcp"; gene_source "ensembl"; gene_biotype "protein_coding"; transcript_name "Wdpcp-202"; transcript_source "ensembl"; transcript_biotype "protein_coding";
14	ensembl	transcript	99847761	100171053	0	+	.	gene_id "ENSRNOG00000054331"; gene_version "3"; transcript_id "ENSRNOT00000130725"; transcript_version "1"; gene_name "Wdpcp"; gene_source "ensembl"; gene_biotype "protein_coding"; transcript_name "Wdpcp-205"; transcript_source "ensembl"; transcript_biotype "protein_coding";
14	ensembl	transcript	99847761	100178385	0	+	.	gene_id "ENSRNOG00000054331"; gene_version "3"; transcript_id "ENSRNOT00000101695"; transcript_version "2"; gene_name "Wdpcp"; gene_source "ensembl"; gene_biotype "protein_coding"; transcript_name "Wdpcp-203"; transcript_source "ensembl"; transcript_biotype "protein_coding";
14	ensembl	transcript	99847761	100179192	0	+	.	gene_id "ENSRNOG00000054331"; gene_version "3"; transcript_id "ENSRNOT00000158308"; transcript_version "1"; gene_name "Wdpcp"; gene_source "ensembl"; gene_biotype "protein_coding"; transcript_name "Wdpcp-208"; transcript_source "ensembl"; transcript_biotype "protein_coding";
14	ensembl	transcript	99847761	100200287	0	+	.	gene_id "ENSRNOG00000054331"; gene_version "3"; transcript_id "ENSRNOT00000145563"; transcript_version "1"; gene_name "Wdpcp"; gene_source "ensembl"; gene_biotype "protein_coding"; transcript_name "Wdpcp-207"; transcript_source "ensembl"; transcript_biotype "protein_coding";
14	sraer114_es	exon	99871009	99871113	2.59097490573066	+	.	gene_id "ENSRNOG00000054331"; transcript_id "ENSRNOG00000054331_tx_13"; exon_id "14_99871009_99871113_+"; exonnum "1"; txlen "2461";
14	sraer114_es	exon	99871009	99871113	1.59561942902974	+	.	gene_id "ENSRNOG00000054331"; transcript_id "ENSRNOG00000054331_tx_20"; exon_id "14_99871009_99871113_+"; exonnum "1"; txlen "2432";
14	sraer114_es	exon	99871009	99871113	0.370433762236243	+	.	gene_id "ENSRNOG00000054331"; transcript_id "ENSRNOG00000054331_tx_48"; exon_id "14_99871009_99871113_+"; exonnum "1"; txlen "2368";
14	sraer114_es	exon	99871009	99871113	0.370433762236243	+	.	gene_id "ENSRNOG00000054331"; transcript_id "ENSRNOG00000054331_tx_50"; exon_id "14_99871009_99871113_+"; exonnum "1"; txlen "2397";
14	ensembl	five_prime_utr	99900407	99900475	0	+	.	gene_id "ENSRNOG00000054331"; gene_version "3"; transcript_id "ENSRNOT00000092168"; transcript_version "3"; gene_name "Wdpcp"; gene_source "ensembl"; gene_biotype "protein_coding"; transcript_name "Wdpcp-201"; transcript_source "ensembl"; transcript_biotype "protein_coding"; tag "Ensembl_canonical";
14	ensembl	exon	99900407	99900499	0	+	.	gene_id "ENSRNOG00000054331"; gene_version "3"; transcript_id "ENSRNOT00000092168"; transcript_version "3"; exon_number "2"; gene_name "Wdpcp"; gene_source "ensembl"; gene_biotype "protein_coding"; transcript_name "Wdpcp-201"; transcript_source "ensembl"; transcript_biotype "protein_coding"; exon_id "ENSRNOE00000652100"; exon_version "1"; tag "Ensembl_canonical";
14	ENSEMBL114_rn	exon	99900407	99900499	0.00997164620237902	+	.	gene_id "ENSRNOG00000054331"; transcript_id "ENSRNOG00000054331_tx_74"; exon_id "14_99900407_99900499_+"; exonnum "2"; txlen "3078";
14	ENSEMBL114_rn	exon	99900407	99900499	0.00498582310118951	+	.	gene_id "ENSRNOG00000054331"; transcript_id "ENSRNOG00000054331_tx_75"; exon_id "14_99900407_99900499_+"; exonnum "2"; txlen "3082";
14	ensembl	start_codon	99900476	99900478	0	+	0	gene_id "ENSRNOG00000054331"; gene_version "3"; transcript_id "ENSRNOT00000092168"; transcript_version "3"; exon_number "2"; gene_name "Wdpcp"; gene_source "ensembl"; gene_biotype "protein_coding"; transcript_name "Wdpcp-201"; transcript_source "ensembl"; transcript_biotype "protein_coding"; tag "Ensembl_canonical";
14	ensembl	CDS	99900476	99900499	0	+	0	gene_id "ENSRNOG00000054331"; gene_version "3"; transcript_id "ENSRNOT00000092168"; transcript_version "3"; exon_number "2"; gene_name "Wdpcp"; gene_source "ensembl"; gene_biotype "protein_coding"; transcript_name "Wdpcp-201"; transcript_source "ensembl"; transcript_biotype "protein_coding"; protein_id "ENSRNOP00000070201"; protein_version "2"; tag "Ensembl_canonical";
14	sraer114_mid	exon	99906187	99906280	0.00997164620237902	+	.	gene_id "ENSRNOG00000054331"; transcript_id "ENSRNOG00000054331_tx_74"; exon_id "14_99906187_99906280_+"; exonnum "3"; txlen "3078";
14	sraer114_mid	exon	99906187	99906280	0.00498582310118951	+	.	gene_id "ENSRNOG00000054331"; transcript_id "ENSRNOG00000054331_tx_75"; exon_id "14_99906187_99906280_+"; exonnum "3"; txlen "3082";
14	ensembl	five_prime_utr	99927325	99927431	0	+	.	gene_id "ENSRNOG00000054331"; gene_version "3"; transcript_id "ENSRNOT00000163687"; transcript_version "1"; gene_name "Wdpcp"; gene_source "ensembl"; gene_biotype "protein_coding"; transcript_name "Wdpcp-209"; transcript_source "ensembl"; transcript_biotype "protein_coding";
14	ensembl	five_prime_utr	99927325	99927431	0	+	.	gene_id "ENSRNOG00000054331"; gene_version "3"; transcript_id "ENSRNOT00000140107"; transcript_version "1"; gene_name "Wdpcp"; gene_source "ensembl"; gene_biotype "protein_coding"; transcript_name "Wdpcp-206"; transcript_source "ensembl"; transcript_biotype "protein_coding";
14	ensembl	five_prime_utr	99927325	99927431	0	+	.	gene_id "ENSRNOG00000054331"; gene_version "3"; transcript_id "ENSRNOT00000107912"; transcript_version "2"; gene_name "Wdpcp"; gene_source "ensembl"; gene_biotype "protein_coding"; transcript_name "Wdpcp-204"; transcript_source "ensembl"; transcript_biotype "protein_coding";
14	ensembl	five_prime_utr	99927325	99927431	0	+	.	gene_id "ENSRNOG00000054331"; gene_version "3"; transcript_id "ENSRNOT00000099293"; transcript_version "2"; gene_name "Wdpcp"; gene_source "ensembl"; gene_biotype "protein_coding"; transcript_name "Wdpcp-202"; transcript_source "ensembl"; transcript_biotype "protein_coding";
14	ensembl	five_prime_utr	99927325	99927431	0	+	.	gene_id "ENSRNOG00000054331"; gene_version "3"; transcript_id "ENSRNOT00000130725"; transcript_version "1"; gene_name "Wdpcp"; gene_source "ensembl"; gene_biotype "protein_coding"; transcript_name "Wdpcp-205"; transcript_source "ensembl"; transcript_biotype "protein_coding";
14	ensembl	five_prime_utr	99927325	99927431	0	+	.	gene_id "ENSRNOG00000054331"; gene_version "3"; transcript_id "ENSRNOT00000101695"; transcript_version "2"; gene_name "Wdpcp"; gene_source "ensembl"; gene_biotype "protein_coding"; transcript_name "Wdpcp-203"; transcript_source "ensembl"; transcript_biotype "protein_coding";
14	ensembl	five_prime_utr	99927325	99927431	0	+	.	gene_id "ENSRNOG00000054331"; gene_version "3"; transcript_id "ENSRNOT00000158308"; transcript_version "1"; gene_name "Wdpcp"; gene_source "ensembl"; gene_biotype "protein_coding"; transcript_name "Wdpcp-208"; transcript_source "ensembl"; transcript_biotype "protein_coding";
14	ensembl	five_prime_utr	99927325	99927431	0	+	.	gene_id "ENSRNOG00000054331"; gene_version "3"; transcript_id "ENSRNOT00000145563"; transcript_version "1"; gene_name "Wdpcp"; gene_source "ensembl"; gene_biotype "protein_coding"; transcript_name "Wdpcp-207"; transcript_source "ensembl"; transcript_biotype "protein_coding";
14	ensembl	exon	99927325	99927467	0	+	.	gene_id "ENSRNOG00000054331"; gene_version "3"; transcript_id "ENSRNOT00000163687"; transcript_version "1"; exon_number "2"; gene_name "Wdpcp"; gene_source "ensembl"; gene_biotype "protein_coding"; transcript_name "Wdpcp-209"; transcript_source "ensembl"; transcript_biotype "protein_coding"; exon_id "ENSRNOE00000588004"; exon_version "1";
14	ensembl	exon	99927325	99927467	0	+	.	gene_id "ENSRNOG00000054331"; gene_version "3"; transcript_id "ENSRNOT00000140107"; transcript_version "1"; exon_number "2"; gene_name "Wdpcp"; gene_source "ensembl"; gene_biotype "protein_coding"; transcript_name "Wdpcp-206"; transcript_source "ensembl"; transcript_biotype "protein_coding"; exon_id "ENSRNOE00000588004"; exon_version "1";
14	ensembl	exon	99927325	99927467	0	+	.	gene_id "ENSRNOG00000054331"; gene_version "3"; transcript_id "ENSRNOT00000107912"; transcript_version "2"; exon_number "2"; gene_name "Wdpcp"; gene_source "ensembl"; gene_biotype "protein_coding"; transcript_name "Wdpcp-204"; transcript_source "ensembl"; transcript_biotype "protein_coding"; exon_id "ENSRNOE00000588004"; exon_version "1";
14	ensembl	exon	99927325	99927467	0	+	.	gene_id "ENSRNOG00000054331"; gene_version "3"; transcript_id "ENSRNOT00000099293"; transcript_version "2"; exon_number "2"; gene_name "Wdpcp"; gene_source "ensembl"; gene_biotype "protein_coding"; transcript_name "Wdpcp-202"; transcript_source "ensembl"; transcript_biotype "protein_coding"; exon_id "ENSRNOE00000588004"; exon_version "1";
14	ensembl	exon	99927325	99927467	0	+	.	gene_id "ENSRNOG00000054331"; gene_version "3"; transcript_id "ENSRNOT00000130725"; transcript_version "1"; exon_number "2"; gene_name "Wdpcp"; gene_source "ensembl"; gene_biotype "protein_coding"; transcript_name "Wdpcp-205"; transcript_source "ensembl"; transcript_biotype "protein_coding"; exon_id "ENSRNOE00000588004"; exon_version "1";
14	ensembl	exon	99927325	99927467	0	+	.	gene_id "ENSRNOG00000054331"; gene_version "3"; transcript_id "ENSRNOT00000101695"; transcript_version "2"; exon_number "2"; gene_name "Wdpcp"; gene_source "ensembl"; gene_biotype "protein_coding"; transcript_name "Wdpcp-203"; transcript_source "ensembl"; transcript_biotype "protein_coding"; exon_id "ENSRNOE00000588004"; exon_version "1";
14	ensembl	exon	99927325	99927467	0	+	.	gene_id "ENSRNOG00000054331"; gene_version "3"; transcript_id "ENSRNOT00000158308"; transcript_version "1"; exon_number "2"; gene_name "Wdpcp"; gene_source "ensembl"; gene_biotype "protein_coding"; transcript_name "Wdpcp-208"; transcript_source "ensembl"; transcript_biotype "protein_coding"; exon_id "ENSRNOE00000588004"; exon_version "1";
14	ensembl	exon	99927325	99927467	0	+	.	gene_id "ENSRNOG00000054331"; gene_version "3"; transcript_id "ENSRNOT00000145563"; transcript_version "1"; exon_number "2"; gene_name "Wdpcp"; gene_source "ensembl"; gene_biotype "protein_coding"; transcript_name "Wdpcp-207"; transcript_source "ensembl"; transcript_biotype "protein_coding"; exon_id "ENSRNOE00000588004"; exon_version "1";
14	ENSEMBL114_rn	exon	99927325	99927467	0.359203464936437	+	.	gene_id "ENSRNOG00000054331"; transcript_id "ENSRNOG00000054331_tx_54"; exon_id "14_99927325_99927467_+"; exonnum "2"; txlen "2620";
14	ENSEMBL114_rn	exon	99927325	99927467	0.298543675110763	+	.	gene_id "ENSRNOG00000054331"; transcript_id "ENSRNOG00000054331_tx_58"; exon_id "14_99927325_99927467_+"; exonnum "2"; txlen "2591";
14	ENSEMBL114_rn	exon	99927325	99927467	0.27910218952245	+	.	gene_id "ENSRNOG00000054331"; transcript_id "ENSRNOG00000054331_tx_61"; exon_id "14_99927325_99927467_+"; exonnum "2"; txlen "2010";
14	ENSEMBL114_rn	exon	99927325	99927467	0.218442399696776	+	.	gene_id "ENSRNOG00000054331"; transcript_id "ENSRNOG00000054331_tx_70"; exon_id "14_99927325_99927467_+"; exonnum "2"; txlen "1981";
14	ENSEMBL114_rn	exon	99927325	99927467	0.00997164620237902	+	.	gene_id "ENSRNOG00000054331"; transcript_id "ENSRNOG00000054331_tx_74"; exon_id "14_99927325_99927467_+"; exonnum "4"; txlen "3078";
14	ENSEMBL114_rn	exon	99927325	99927467	0.00498582310118951	+	.	gene_id "ENSRNOG00000054331"; transcript_id "ENSRNOG00000054331_tx_75"; exon_id "14_99927325_99927467_+"; exonnum "4"; txlen "3082";
14	ensembl	start_codon	99927432	99927434	0	+	0	gene_id "ENSRNOG00000054331"; gene_version "3"; transcript_id "ENSRNOT00000163687"; transcript_version "1"; exon_number "2"; gene_name "Wdpcp"; gene_source "ensembl"; gene_biotype "protein_coding"; transcript_name "Wdpcp-209"; transcript_source "ensembl"; transcript_biotype "protein_coding";
14	ensembl	start_codon	99927432	99927434	0	+	0	gene_id "ENSRNOG00000054331"; gene_version "3"; transcript_id "ENSRNOT00000140107"; transcript_version "1"; exon_number "2"; gene_name "Wdpcp"; gene_source "ensembl"; gene_biotype "protein_coding"; transcript_name "Wdpcp-206"; transcript_source "ensembl"; transcript_biotype "protein_coding";
14	ensembl	start_codon	99927432	99927434	0	+	0	gene_id "ENSRNOG00000054331"; gene_version "3"; transcript_id "ENSRNOT00000107912"; transcript_version "2"; exon_number "2"; gene_name "Wdpcp"; gene_source "ensembl"; gene_biotype "protein_coding"; transcript_name "Wdpcp-204"; transcript_source "ensembl"; transcript_biotype "protein_coding";
14	ensembl	start_codon	99927432	99927434	0	+	0	gene_id "ENSRNOG00000054331"; gene_version "3"; transcript_id "ENSRNOT00000099293"; transcript_version "2"; exon_number "2"; gene_name "Wdpcp"; gene_source "ensembl"; gene_biotype "protein_coding"; transcript_name "Wdpcp-202"; transcript_source "ensembl"; transcript_biotype "protein_coding";
14	ensembl	start_codon	99927432	99927434	0	+	0	gene_id "ENSRNOG00000054331"; gene_version "3"; transcript_id "ENSRNOT00000130725"; transcript_version "1"; exon_number "2"; gene_name "Wdpcp"; gene_source "ensembl"; gene_biotype "protein_coding"; transcript_name "Wdpcp-205"; transcript_source "ensembl"; transcript_biotype "protein_coding";
14	ensembl	start_codon	99927432	99927434	0	+	0	gene_id "ENSRNOG00000054331"; gene_version "3"; transcript_id "ENSRNOT00000101695"; transcript_version "2"; exon_number "2"; gene_name "Wdpcp"; gene_source "ensembl"; gene_biotype "protein_coding"; transcript_name "Wdpcp-203"; transcript_source "ensembl"; transcript_biotype "protein_coding";
14	ensembl	start_codon	99927432	99927434	0	+	0	gene_id "ENSRNOG00000054331"; gene_version "3"; transcript_id "ENSRNOT00000158308"; transcript_version "1"; exon_number "2"; gene_name "Wdpcp"; gene_source "ensembl"; gene_biotype "protein_coding"; transcript_name "Wdpcp-208"; transcript_source "ensembl"; transcript_biotype "protein_coding";
14	ensembl	start_codon	99927432	99927434	0	+	0	gene_id "ENSRNOG00000054331"; gene_version "3"; transcript_id "ENSRNOT00000145563"; transcript_version "1"; exon_number "2"; gene_name "Wdpcp"; gene_source "ensembl"; gene_biotype "protein_coding"; transcript_name "Wdpcp-207"; transcript_source "ensembl"; transcript_biotype "protein_coding";
14	ensembl	CDS	99927432	99927467	0	+	0	gene_id "ENSRNOG00000054331"; gene_version "3"; transcript_id "ENSRNOT00000163687"; transcript_version "1"; exon_number "2"; gene_name "Wdpcp"; gene_source "ensembl"; gene_biotype "protein_coding"; transcript_name "Wdpcp-209"; transcript_source "ensembl"; transcript_biotype "protein_coding"; protein_id "ENSRNOP00000104512"; protein_version "1";
14	ensembl	CDS	99927432	99927467	0	+	0	gene_id "ENSRNOG00000054331"; gene_version "3"; transcript_id "ENSRNOT00000140107"; transcript_version "1"; exon_number "2"; gene_name "Wdpcp"; gene_source "ensembl"; gene_biotype "protein_coding"; transcript_name "Wdpcp-206"; transcript_source "ensembl"; transcript_biotype "protein_coding"; protein_id "ENSRNOP00000105890"; protein_version "1";
14	ensembl	CDS	99927432	99927467	0	+	0	gene_id "ENSRNOG00000054331"; gene_version "3"; transcript_id "ENSRNOT00000107912"; transcript_version "2"; exon_number "2"; gene_name "Wdpcp"; gene_source "ensembl"; gene_biotype "protein_coding"; transcript_name "Wdpcp-204"; transcript_source "ensembl"; transcript_biotype "protein_coding"; protein_id "ENSRNOP00000090509"; protein_version "2";
14	ensembl	CDS	99927432	99927467	0	+	0	gene_id "ENSRNOG00000054331"; gene_version "3"; transcript_id "ENSRNOT00000099293"; transcript_version "2"; exon_number "2"; gene_name "Wdpcp"; gene_source "ensembl"; gene_biotype "protein_coding"; transcript_name "Wdpcp-202"; transcript_source "ensembl"; transcript_biotype "protein_coding"; protein_id "ENSRNOP00000076430"; protein_version "2";
14	ensembl	CDS	99927432	99927467	0	+	0	gene_id "ENSRNOG00000054331"; gene_version "3"; transcript_id "ENSRNOT00000130725"; transcript_version "1"; exon_number "2"; gene_name "Wdpcp"; gene_source "ensembl"; gene_biotype "protein_coding"; transcript_name "Wdpcp-205"; transcript_source "ensembl"; transcript_biotype "protein_coding"; protein_id "ENSRNOP00000100391"; protein_version "1";
14	ensembl	CDS	99927432	99927467	0	+	0	gene_id "ENSRNOG00000054331"; gene_version "3"; transcript_id "ENSRNOT00000101695"; transcript_version "2"; exon_number "2"; gene_name "Wdpcp"; gene_source "ensembl"; gene_biotype "protein_coding"; transcript_name "Wdpcp-203"; transcript_source "ensembl"; transcript_biotype "protein_coding"; protein_id "ENSRNOP00000078004"; protein_version "2";
14	ensembl	CDS	99927432	99927467	0	+	0	gene_id "ENSRNOG00000054331"; gene_version "3"; transcript_id "ENSRNOT00000158308"; transcript_version "1"; exon_number "2"; gene_name "Wdpcp"; gene_source "ensembl"; gene_biotype "protein_coding"; transcript_name "Wdpcp-208"; transcript_source "ensembl"; transcript_biotype "protein_coding"; protein_id "ENSRNOP00000110761"; protein_version "1";
14	ensembl	CDS	99927432	99927467	0	+	0	gene_id "ENSRNOG00000054331"; gene_version "3"; transcript_id "ENSRNOT00000145563"; transcript_version "1"; exon_number "2"; gene_name "Wdpcp"; gene_source "ensembl"; gene_biotype "protein_coding"; transcript_name "Wdpcp-207"; transcript_source "ensembl"; transcript_biotype "protein_coding"; protein_id "ENSRNOP00000108598"; protein_version "1";
14	sraer114_mid	exon	99928364	99928490	0.00997164620237902	+	.	gene_id "ENSRNOG00000054331"; transcript_id "ENSRNOG00000054331_tx_74"; exon_id "14_99928364_99928490_+"; exonnum "5"; txlen "3078";
14	sraer114_mid	exon	99928364	99928490	0.00498582310118951	+	.	gene_id "ENSRNOG00000054331"; transcript_id "ENSRNOG00000054331_tx_75"; exon_id "14_99928364_99928490_+"; exonnum "5"; txlen "3082";
14	sraer114_mid	exon	99932796	99932943	0.00498582310118951	+	.	gene_id "ENSRNOG00000054331"; transcript_id "ENSRNOG00000054331_tx_75"; exon_id "14_99932796_99932943_+"; exonnum "6"; txlen "3082";
14	sraer114_mid	exon	99932800	99932943	0.00997164620237902	+	.	gene_id "ENSRNOG00000054331"; transcript_id "ENSRNOG00000054331_tx_74"; exon_id "14_99932800_99932943_+"; exonnum "6"; txlen "3078";
14	sraer114_mid	exon	99934639	99934716	2.69789263401064	+	.	gene_id "ENSRNOG00000054331"; transcript_id "ENSRNOG00000054331_tx_12"; exon_id "14_99934639_99934716_+"; exonnum "1"; txlen "2405";
14	sraer114_mid	exon	99934639	99934716	1.40343336060583	+	.	gene_id "ENSRNOG00000054331"; transcript_id "ENSRNOG00000054331_tx_22"; exon_id "14_99934639_99934716_+"; exonnum "1"; txlen "1824";
14	sraer114_mid	exon	99934639	99934716	0.965212927787997	+	.	gene_id "ENSRNOG00000054331"; transcript_id "ENSRNOG00000054331_tx_27"; exon_id "14_99934639_99934716_+"; exonnum "1"; txlen "1795";
14	sraer114_mid	exon	99934639	99934716	0.359203464936437	+	.	gene_id "ENSRNOG00000054331"; transcript_id "ENSRNOG00000054331_tx_54"; exon_id "14_99934639_99934716_+"; exonnum "3"; txlen "2620";
14	sraer114_mid	exon	99934639	99934716	0.298543675110763	+	.	gene_id "ENSRNOG00000054331"; transcript_id "ENSRNOG00000054331_tx_58"; exon_id "14_99934639_99934716_+"; exonnum "3"; txlen "2591";
14	sraer114_mid	exon	99934639	99934716	0.27910218952245	+	.	gene_id "ENSRNOG00000054331"; transcript_id "ENSRNOG00000054331_tx_61"; exon_id "14_99934639_99934716_+"; exonnum "3"; txlen "2010";
14	sraer114_mid	exon	99934639	99934716	0.232506090797529	+	.	gene_id "ENSRNOG00000054331"; transcript_id "ENSRNOG00000054331_tx_66"; exon_id "14_99934639_99934716_+"; exonnum "2"; txlen "2477";
14	sraer114_mid	exon	99934639	99934716	0.232506090797529	+	.	gene_id "ENSRNOG00000054331"; transcript_id "ENSRNOG00000054331_tx_67"; exon_id "14_99934639_99934716_+"; exonnum "2"; txlen "2448";
14	sraer114_mid	exon	99934639	99934716	0.218442399696776	+	.	gene_id "ENSRNOG00000054331"; transcript_id "ENSRNOG00000054331_tx_70"; exon_id "14_99934639_99934716_+"; exonnum "3"; txlen "1981";
14	sraer114_mid	exon	99934639	99934716	0.00997164620237902	+	.	gene_id "ENSRNOG00000054331"; transcript_id "ENSRNOG00000054331_tx_74"; exon_id "14_99934639_99934716_+"; exonnum "7"; txlen "3078";
14	sraer114_mid	exon	99934639	99934716	0.00498582310118951	+	.	gene_id "ENSRNOG00000054331"; transcript_id "ENSRNOG00000054331_tx_75"; exon_id "14_99934639_99934716_+"; exonnum "7"; txlen "3082";
14	sraer114_mid	exon	99934639	99934716	4.60104643059568	+	.	gene_id "ENSRNOG00000054331"; transcript_id "ENSRNOG00000054331_tx_8"; exon_id "14_99934639_99934716_+"; exonnum "1"; txlen "2434";
14	ensembl	exon	99938676	99938760	0	+	.	gene_id "ENSRNOG00000054331"; gene_version "3"; transcript_id "ENSRNOT00000163687"; transcript_version "1"; exon_number "3"; gene_name "Wdpcp"; gene_source "ensembl"; gene_biotype "protein_coding"; transcript_name "Wdpcp-209"; transcript_source "ensembl"; transcript_biotype "protein_coding"; exon_id "ENSRNOE00000747728"; exon_version "1";
14	ensembl	CDS	99938676	99938760	0	+	0	gene_id "ENSRNOG00000054331"; gene_version "3"; transcript_id "ENSRNOT00000163687"; transcript_version "1"; exon_number "3"; gene_name "Wdpcp"; gene_source "ensembl"; gene_biotype "protein_coding"; transcript_name "Wdpcp-209"; transcript_source "ensembl"; transcript_biotype "protein_coding"; protein_id "ENSRNOP00000104512"; protein_version "1";
14	ensembl	exon	99938676	99938760	0	+	.	gene_id "ENSRNOG00000054331"; gene_version "3"; transcript_id "ENSRNOT00000140107"; transcript_version "1"; exon_number "3"; gene_name "Wdpcp"; gene_source "ensembl"; gene_biotype "protein_coding"; transcript_name "Wdpcp-206"; transcript_source "ensembl"; transcript_biotype "protein_coding"; exon_id "ENSRNOE00000747728"; exon_version "1";
14	ensembl	CDS	99938676	99938760	0	+	0	gene_id "ENSRNOG00000054331"; gene_version "3"; transcript_id "ENSRNOT00000140107"; transcript_version "1"; exon_number "3"; gene_name "Wdpcp"; gene_source "ensembl"; gene_biotype "protein_coding"; transcript_name "Wdpcp-206"; transcript_source "ensembl"; transcript_biotype "protein_coding"; protein_id "ENSRNOP00000105890"; protein_version "1";
14	ensembl	exon	99938676	99938760	0	+	.	gene_id "ENSRNOG00000054331"; gene_version "3"; transcript_id "ENSRNOT00000107912"; transcript_version "2"; exon_number "3"; gene_name "Wdpcp"; gene_source "ensembl"; gene_biotype "protein_coding"; transcript_name "Wdpcp-204"; transcript_source "ensembl"; transcript_biotype "protein_coding"; exon_id "ENSRNOE00000747728"; exon_version "1";
14	ensembl	CDS	99938676	99938760	0	+	0	gene_id "ENSRNOG00000054331"; gene_version "3"; transcript_id "ENSRNOT00000107912"; transcript_version "2"; exon_number "3"; gene_name "Wdpcp"; gene_source "ensembl"; gene_biotype "protein_coding"; transcript_name "Wdpcp-204"; transcript_source "ensembl"; transcript_biotype "protein_coding"; protein_id "ENSRNOP00000090509"; protein_version "2";
14	ensembl	exon	99938676	99938760	0	+	.	gene_id "ENSRNOG00000054331"; gene_version "3"; transcript_id "ENSRNOT00000099293"; transcript_version "2"; exon_number "3"; gene_name "Wdpcp"; gene_source "ensembl"; gene_biotype "protein_coding"; transcript_name "Wdpcp-202"; transcript_source "ensembl"; transcript_biotype "protein_coding"; exon_id "ENSRNOE00000747728"; exon_version "1";
14	ensembl	CDS	99938676	99938760	0	+	0	gene_id "ENSRNOG00000054331"; gene_version "3"; transcript_id "ENSRNOT00000099293"; transcript_version "2"; exon_number "3"; gene_name "Wdpcp"; gene_source "ensembl"; gene_biotype "protein_coding"; transcript_name "Wdpcp-202"; transcript_source "ensembl"; transcript_biotype "protein_coding"; protein_id "ENSRNOP00000076430"; protein_version "2";
14	ensembl	exon	99938676	99938760	0	+	.	gene_id "ENSRNOG00000054331"; gene_version "3"; transcript_id "ENSRNOT00000130725"; transcript_version "1"; exon_number "3"; gene_name "Wdpcp"; gene_source "ensembl"; gene_biotype "protein_coding"; transcript_name "Wdpcp-205"; transcript_source "ensembl"; transcript_biotype "protein_coding"; exon_id "ENSRNOE00000747728"; exon_version "1";
14	ensembl	CDS	99938676	99938760	0	+	0	gene_id "ENSRNOG00000054331"; gene_version "3"; transcript_id "ENSRNOT00000130725"; transcript_version "1"; exon_number "3"; gene_name "Wdpcp"; gene_source "ensembl"; gene_biotype "protein_coding"; transcript_name "Wdpcp-205"; transcript_source "ensembl"; transcript_biotype "protein_coding"; protein_id "ENSRNOP00000100391"; protein_version "1";
14	ensembl	exon	99938676	99938760	0	+	.	gene_id "ENSRNOG00000054331"; gene_version "3"; transcript_id "ENSRNOT00000101695"; transcript_version "2"; exon_number "3"; gene_name "Wdpcp"; gene_source "ensembl"; gene_biotype "protein_coding"; transcript_name "Wdpcp-203"; transcript_source "ensembl"; transcript_biotype "protein_coding"; exon_id "ENSRNOE00000747728"; exon_version "1";
14	ensembl	CDS	99938676	99938760	0	+	0	gene_id "ENSRNOG00000054331"; gene_version "3"; transcript_id "ENSRNOT00000101695"; transcript_version "2"; exon_number "3"; gene_name "Wdpcp"; gene_source "ensembl"; gene_biotype "protein_coding"; transcript_name "Wdpcp-203"; transcript_source "ensembl"; transcript_biotype "protein_coding"; protein_id "ENSRNOP00000078004"; protein_version "2";
14	ensembl	exon	99938676	99938760	0	+	.	gene_id "ENSRNOG00000054331"; gene_version "3"; transcript_id "ENSRNOT00000092168"; transcript_version "3"; exon_number "3"; gene_name "Wdpcp"; gene_source "ensembl"; gene_biotype "protein_coding"; transcript_name "Wdpcp-201"; transcript_source "ensembl"; transcript_biotype "protein_coding"; exon_id "ENSRNOE00000747728"; exon_version "1"; tag "Ensembl_canonical";
14	ensembl	CDS	99938676	99938760	0	+	0	gene_id "ENSRNOG00000054331"; gene_version "3"; transcript_id "ENSRNOT00000092168"; transcript_version "3"; exon_number "3"; gene_name "Wdpcp"; gene_source "ensembl"; gene_biotype "protein_coding"; transcript_name "Wdpcp-201"; transcript_source "ensembl"; transcript_biotype "protein_coding"; protein_id "ENSRNOP00000070201"; protein_version "2"; tag "Ensembl_canonical";
14	ensembl	exon	99938676	99938760	0	+	.	gene_id "ENSRNOG00000054331"; gene_version "3"; transcript_id "ENSRNOT00000158308"; transcript_version "1"; exon_number "3"; gene_name "Wdpcp"; gene_source "ensembl"; gene_biotype "protein_coding"; transcript_name "Wdpcp-208"; transcript_source "ensembl"; transcript_biotype "protein_coding"; exon_id "ENSRNOE00000747728"; exon_version "1";
14	ensembl	CDS	99938676	99938760	0	+	0	gene_id "ENSRNOG00000054331"; gene_version "3"; transcript_id "ENSRNOT00000158308"; transcript_version "1"; exon_number "3"; gene_name "Wdpcp"; gene_source "ensembl"; gene_biotype "protein_coding"; transcript_name "Wdpcp-208"; transcript_source "ensembl"; transcript_biotype "protein_coding"; protein_id "ENSRNOP00000110761"; protein_version "1";
14	ensembl	exon	99938676	99938760	0	+	.	gene_id "ENSRNOG00000054331"; gene_version "3"; transcript_id "ENSRNOT00000145563"; transcript_version "1"; exon_number "3"; gene_name "Wdpcp"; gene_source "ensembl"; gene_biotype "protein_coding"; transcript_name "Wdpcp-207"; transcript_source "ensembl"; transcript_biotype "protein_coding"; exon_id "ENSRNOE00000747728"; exon_version "1";
14	ensembl	CDS	99938676	99938760	0	+	0	gene_id "ENSRNOG00000054331"; gene_version "3"; transcript_id "ENSRNOT00000145563"; transcript_version "1"; exon_number "3"; gene_name "Wdpcp"; gene_source "ensembl"; gene_biotype "protein_coding"; transcript_name "Wdpcp-207"; transcript_source "ensembl"; transcript_biotype "protein_coding"; protein_id "ENSRNOP00000108598"; protein_version "1";
14	ENSEMBL114_rn	exon	99938676	99938760	2.69789263401064	+	.	gene_id "ENSRNOG00000054331"; transcript_id "ENSRNOG00000054331_tx_12"; exon_id "14_99938676_99938760_+"; exonnum "2"; txlen "2405";
14	ENSEMBL114_rn	exon	99938676	99938760	2.59097490573066	+	.	gene_id "ENSRNOG00000054331"; transcript_id "ENSRNOG00000054331_tx_13"; exon_id "14_99938676_99938760_+"; exonnum "2"; txlen "2461";
14	ENSEMBL114_rn	exon	99938676	99938760	1.59561942902974	+	.	gene_id "ENSRNOG00000054331"; transcript_id "ENSRNOG00000054331_tx_20"; exon_id "14_99938676_99938760_+"; exonnum "2"; txlen "2432";
14	ENSEMBL114_rn	exon	99938676	99938760	1.40343336060583	+	.	gene_id "ENSRNOG00000054331"; transcript_id "ENSRNOG00000054331_tx_22"; exon_id "14_99938676_99938760_+"; exonnum "2"; txlen "1824";
14	ENSEMBL114_rn	exon	99938676	99938760	0.965212927787997	+	.	gene_id "ENSRNOG00000054331"; transcript_id "ENSRNOG00000054331_tx_27"; exon_id "14_99938676_99938760_+"; exonnum "2"; txlen "1795";
14	ENSEMBL114_rn	exon	99938676	99938760	0.370433762236243	+	.	gene_id "ENSRNOG00000054331"; transcript_id "ENSRNOG00000054331_tx_48"; exon_id "14_99938676_99938760_+"; exonnum "2"; txlen "2368";
14	ENSEMBL114_rn	exon	99938676	99938760	0.370433762236243	+	.	gene_id "ENSRNOG00000054331"; transcript_id "ENSRNOG00000054331_tx_50"; exon_id "14_99938676_99938760_+"; exonnum "2"; txlen "2397";
14	ENSEMBL114_rn	exon	99938676	99938760	0.359203464936437	+	.	gene_id "ENSRNOG00000054331"; transcript_id "ENSRNOG00000054331_tx_54"; exon_id "14_99938676_99938760_+"; exonnum "4"; txlen "2620";
14	ENSEMBL114_rn	exon	99938676	99938760	0.298543675110763	+	.	gene_id "ENSRNOG00000054331"; transcript_id "ENSRNOG00000054331_tx_58"; exon_id "14_99938676_99938760_+"; exonnum "4"; txlen "2591";
14	ENSEMBL114_rn	exon	99938676	99938760	0.27910218952245	+	.	gene_id "ENSRNOG00000054331"; transcript_id "ENSRNOG00000054331_tx_61"; exon_id "14_99938676_99938760_+"; exonnum "4"; txlen "2010";
14	ENSEMBL114_rn	exon	99938676	99938760	0.232506090797529	+	.	gene_id "ENSRNOG00000054331"; transcript_id "ENSRNOG00000054331_tx_66"; exon_id "14_99938676_99938760_+"; exonnum "3"; txlen "2477";
14	ENSEMBL114_rn	exon	99938676	99938760	0.232506090797529	+	.	gene_id "ENSRNOG00000054331"; transcript_id "ENSRNOG00000054331_tx_67"; exon_id "14_99938676_99938760_+"; exonnum "3"; txlen "2448";
14	ENSEMBL114_rn	exon	99938676	99938760	0.218442399696776	+	.	gene_id "ENSRNOG00000054331"; transcript_id "ENSRNOG00000054331_tx_70"; exon_id "14_99938676_99938760_+"; exonnum "4"; txlen "1981";
14	ENSEMBL114_rn	exon	99938676	99938760	0.00997164620237902	+	.	gene_id "ENSRNOG00000054331"; transcript_id "ENSRNOG00000054331_tx_74"; exon_id "14_99938676_99938760_+"; exonnum "8"; txlen "3078";
14	ENSEMBL114_rn	exon	99938676	99938760	0.00498582310118951	+	.	gene_id "ENSRNOG00000054331"; transcript_id "ENSRNOG00000054331_tx_75"; exon_id "14_99938676_99938760_+"; exonnum "8"; txlen "3082";
14	ENSEMBL114_rn	exon	99938676	99938760	4.60104643059568	+	.	gene_id "ENSRNOG00000054331"; transcript_id "ENSRNOG00000054331_tx_8"; exon_id "14_99938676_99938760_+"; exonnum "2"; txlen "2434";
14	sraer114_es	exon	99940455	99940681	1.03598980582142	+	.	gene_id "ENSRNOG00000054331"; transcript_id "ENSRNOG00000054331_tx_25"; exon_id "14_99940455_99940681_+"; exonnum "1"; txlen "2498";
14	sraer114_es	exon	99940455	99940681	0.545616881323273	+	.	gene_id "ENSRNOG00000054331"; transcript_id "ENSRNOG00000054331_tx_41"; exon_id "14_99940455_99940681_+"; exonnum "1"; txlen "1888";
14	ensembl	exon	99942065	99942112	0	+	.	gene_id "ENSRNOG00000054331"; gene_version "3"; transcript_id "ENSRNOT00000163687"; transcript_version "1"; exon_number "4"; gene_name "Wdpcp"; gene_source "ensembl"; gene_biotype "protein_coding"; transcript_name "Wdpcp-209"; transcript_source "ensembl"; transcript_biotype "protein_coding"; exon_id "ENSRNOE00000574494"; exon_version "1";
14	ensembl	CDS	99942065	99942112	0	+	2	gene_id "ENSRNOG00000054331"; gene_version "3"; transcript_id "ENSRNOT00000163687"; transcript_version "1"; exon_number "4"; gene_name "Wdpcp"; gene_source "ensembl"; gene_biotype "protein_coding"; transcript_name "Wdpcp-209"; transcript_source "ensembl"; transcript_biotype "protein_coding"; protein_id "ENSRNOP00000104512"; protein_version "1";
14	ensembl	exon	99942065	99942112	0	+	.	gene_id "ENSRNOG00000054331"; gene_version "3"; transcript_id "ENSRNOT00000140107"; transcript_version "1"; exon_number "4"; gene_name "Wdpcp"; gene_source "ensembl"; gene_biotype "protein_coding"; transcript_name "Wdpcp-206"; transcript_source "ensembl"; transcript_biotype "protein_coding"; exon_id "ENSRNOE00000574494"; exon_version "1";
14	ensembl	CDS	99942065	99942112	0	+	2	gene_id "ENSRNOG00000054331"; gene_version "3"; transcript_id "ENSRNOT00000140107"; transcript_version "1"; exon_number "4"; gene_name "Wdpcp"; gene_source "ensembl"; gene_biotype "protein_coding"; transcript_name "Wdpcp-206"; transcript_source "ensembl"; transcript_biotype "protein_coding"; protein_id "ENSRNOP00000105890"; protein_version "1";
14	ensembl	exon	99942065	99942112	0	+	.	gene_id "ENSRNOG00000054331"; gene_version "3"; transcript_id "ENSRNOT00000107912"; transcript_version "2"; exon_number "4"; gene_name "Wdpcp"; gene_source "ensembl"; gene_biotype "protein_coding"; transcript_name "Wdpcp-204"; transcript_source "ensembl"; transcript_biotype "protein_coding"; exon_id "ENSRNOE00000574494"; exon_version "1";
14	ensembl	CDS	99942065	99942112	0	+	2	gene_id "ENSRNOG00000054331"; gene_version "3"; transcript_id "ENSRNOT00000107912"; transcript_version "2"; exon_number "4"; gene_name "Wdpcp"; gene_source "ensembl"; gene_biotype "protein_coding"; transcript_name "Wdpcp-204"; transcript_source "ensembl"; transcript_biotype "protein_coding"; protein_id "ENSRNOP00000090509"; protein_version "2";
14	ensembl	exon	99942065	99942112	0	+	.	gene_id "ENSRNOG00000054331"; gene_version "3"; transcript_id "ENSRNOT00000099293"; transcript_version "2"; exon_number "4"; gene_name "Wdpcp"; gene_source "ensembl"; gene_biotype "protein_coding"; transcript_name "Wdpcp-202"; transcript_source "ensembl"; transcript_biotype "protein_coding"; exon_id "ENSRNOE00000574494"; exon_version "1";
14	ensembl	CDS	99942065	99942112	0	+	2	gene_id "ENSRNOG00000054331"; gene_version "3"; transcript_id "ENSRNOT00000099293"; transcript_version "2"; exon_number "4"; gene_name "Wdpcp"; gene_source "ensembl"; gene_biotype "protein_coding"; transcript_name "Wdpcp-202"; transcript_source "ensembl"; transcript_biotype "protein_coding"; protein_id "ENSRNOP00000076430"; protein_version "2";
14	ensembl	exon	99942065	99942112	0	+	.	gene_id "ENSRNOG00000054331"; gene_version "3"; transcript_id "ENSRNOT00000130725"; transcript_version "1"; exon_number "4"; gene_name "Wdpcp"; gene_source "ensembl"; gene_biotype "protein_coding"; transcript_name "Wdpcp-205"; transcript_source "ensembl"; transcript_biotype "protein_coding"; exon_id "ENSRNOE00000574494"; exon_version "1";
14	ensembl	CDS	99942065	99942112	0	+	2	gene_id "ENSRNOG00000054331"; gene_version "3"; transcript_id "ENSRNOT00000130725"; transcript_version "1"; exon_number "4"; gene_name "Wdpcp"; gene_source "ensembl"; gene_biotype "protein_coding"; transcript_name "Wdpcp-205"; transcript_source "ensembl"; transcript_biotype "protein_coding"; protein_id "ENSRNOP00000100391"; protein_version "1";
14	ensembl	exon	99942065	99942112	0	+	.	gene_id "ENSRNOG00000054331"; gene_version "3"; transcript_id "ENSRNOT00000101695"; transcript_version "2"; exon_number "4"; gene_name "Wdpcp"; gene_source "ensembl"; gene_biotype "protein_coding"; transcript_name "Wdpcp-203"; transcript_source "ensembl"; transcript_biotype "protein_coding"; exon_id "ENSRNOE00000574494"; exon_version "1";
14	ensembl	CDS	99942065	99942112	0	+	2	gene_id "ENSRNOG00000054331"; gene_version "3"; transcript_id "ENSRNOT00000101695"; transcript_version "2"; exon_number "4"; gene_name "Wdpcp"; gene_source "ensembl"; gene_biotype "protein_coding"; transcript_name "Wdpcp-203"; transcript_source "ensembl"; transcript_biotype "protein_coding"; protein_id "ENSRNOP00000078004"; protein_version "2";
14	ensembl	exon	99942065	99942112	0	+	.	gene_id "ENSRNOG00000054331"; gene_version "3"; transcript_id "ENSRNOT00000092168"; transcript_version "3"; exon_number "4"; gene_name "Wdpcp"; gene_source "ensembl"; gene_biotype "protein_coding"; transcript_name "Wdpcp-201"; transcript_source "ensembl"; transcript_biotype "protein_coding"; exon_id "ENSRNOE00000574494"; exon_version "1"; tag "Ensembl_canonical";
14	ensembl	CDS	99942065	99942112	0	+	2	gene_id "ENSRNOG00000054331"; gene_version "3"; transcript_id "ENSRNOT00000092168"; transcript_version "3"; exon_number "4"; gene_name "Wdpcp"; gene_source "ensembl"; gene_biotype "protein_coding"; transcript_name "Wdpcp-201"; transcript_source "ensembl"; transcript_biotype "protein_coding"; protein_id "ENSRNOP00000070201"; protein_version "2"; tag "Ensembl_canonical";
14	ensembl	exon	99942065	99942112	0	+	.	gene_id "ENSRNOG00000054331"; gene_version "3"; transcript_id "ENSRNOT00000158308"; transcript_version "1"; exon_number "4"; gene_name "Wdpcp"; gene_source "ensembl"; gene_biotype "protein_coding"; transcript_name "Wdpcp-208"; transcript_source "ensembl"; transcript_biotype "protein_coding"; exon_id "ENSRNOE00000574494"; exon_version "1";
14	ensembl	CDS	99942065	99942112	0	+	2	gene_id "ENSRNOG00000054331"; gene_version "3"; transcript_id "ENSRNOT00000158308"; transcript_version "1"; exon_number "4"; gene_name "Wdpcp"; gene_source "ensembl"; gene_biotype "protein_coding"; transcript_name "Wdpcp-208"; transcript_source "ensembl"; transcript_biotype "protein_coding"; protein_id "ENSRNOP00000110761"; protein_version "1";
14	ensembl	exon	99942065	99942112	0	+	.	gene_id "ENSRNOG00000054331"; gene_version "3"; transcript_id "ENSRNOT00000145563"; transcript_version "1"; exon_number "4"; gene_name "Wdpcp"; gene_source "ensembl"; gene_biotype "protein_coding"; transcript_name "Wdpcp-207"; transcript_source "ensembl"; transcript_biotype "protein_coding"; exon_id "ENSRNOE00000574494"; exon_version "1";
14	ensembl	CDS	99942065	99942112	0	+	2	gene_id "ENSRNOG00000054331"; gene_version "3"; transcript_id "ENSRNOT00000145563"; transcript_version "1"; exon_number "4"; gene_name "Wdpcp"; gene_source "ensembl"; gene_biotype "protein_coding"; transcript_name "Wdpcp-207"; transcript_source "ensembl"; transcript_biotype "protein_coding"; protein_id "ENSRNOP00000108598"; protein_version "1";
14	ENSEMBL114_rn	exon	99942065	99942112	2.69789263401064	+	.	gene_id "ENSRNOG00000054331"; transcript_id "ENSRNOG00000054331_tx_12"; exon_id "14_99942065_99942112_+"; exonnum "3"; txlen "2405";
14	ENSEMBL114_rn	exon	99942065	99942112	2.59097490573066	+	.	gene_id "ENSRNOG00000054331"; transcript_id "ENSRNOG00000054331_tx_13"; exon_id "14_99942065_99942112_+"; exonnum "3"; txlen "2461";
14	ENSEMBL114_rn	exon	99942065	99942112	1.59561942902974	+	.	gene_id "ENSRNOG00000054331"; transcript_id "ENSRNOG00000054331_tx_20"; exon_id "14_99942065_99942112_+"; exonnum "3"; txlen "2432";
14	ENSEMBL114_rn	exon	99942065	99942112	1.40343336060583	+	.	gene_id "ENSRNOG00000054331"; transcript_id "ENSRNOG00000054331_tx_22"; exon_id "14_99942065_99942112_+"; exonnum "3"; txlen "1824";
14	ENSEMBL114_rn	exon	99942065	99942112	1.03598980582142	+	.	gene_id "ENSRNOG00000054331"; transcript_id "ENSRNOG00000054331_tx_25"; exon_id "14_99942065_99942112_+"; exonnum "2"; txlen "2498";
14	ENSEMBL114_rn	exon	99942065	99942112	0.965212927787997	+	.	gene_id "ENSRNOG00000054331"; transcript_id "ENSRNOG00000054331_tx_27"; exon_id "14_99942065_99942112_+"; exonnum "3"; txlen "1795";
14	ENSEMBL114_rn	exon	99942065	99942112	0.545616881323273	+	.	gene_id "ENSRNOG00000054331"; transcript_id "ENSRNOG00000054331_tx_41"; exon_id "14_99942065_99942112_+"; exonnum "2"; txlen "1888";
14	ENSEMBL114_rn	exon	99942065	99942112	0.370433762236243	+	.	gene_id "ENSRNOG00000054331"; transcript_id "ENSRNOG00000054331_tx_48"; exon_id "14_99942065_99942112_+"; exonnum "3"; txlen "2368";
14	ENSEMBL114_rn	exon	99942065	99942112	0.370433762236243	+	.	gene_id "ENSRNOG00000054331"; transcript_id "ENSRNOG00000054331_tx_50"; exon_id "14_99942065_99942112_+"; exonnum "3"; txlen "2397";
14	ENSEMBL114_rn	exon	99942065	99942112	0.359203464936437	+	.	gene_id "ENSRNOG00000054331"; transcript_id "ENSRNOG00000054331_tx_54"; exon_id "14_99942065_99942112_+"; exonnum "5"; txlen "2620";
14	ENSEMBL114_rn	exon	99942065	99942112	0.298543675110763	+	.	gene_id "ENSRNOG00000054331"; transcript_id "ENSRNOG00000054331_tx_58"; exon_id "14_99942065_99942112_+"; exonnum "5"; txlen "2591";
14	ENSEMBL114_rn	exon	99942065	99942112	0.27910218952245	+	.	gene_id "ENSRNOG00000054331"; transcript_id "ENSRNOG00000054331_tx_61"; exon_id "14_99942065_99942112_+"; exonnum "5"; txlen "2010";
14	ENSEMBL114_rn	exon	99942065	99942112	0.232506090797529	+	.	gene_id "ENSRNOG00000054331"; transcript_id "ENSRNOG00000054331_tx_66"; exon_id "14_99942065_99942112_+"; exonnum "4"; txlen "2477";
14	ENSEMBL114_rn	exon	99942065	99942112	0.232506090797529	+	.	gene_id "ENSRNOG00000054331"; transcript_id "ENSRNOG00000054331_tx_67"; exon_id "14_99942065_99942112_+"; exonnum "4"; txlen "2448";
14	ENSEMBL114_rn	exon	99942065	99942112	0.218442399696776	+	.	gene_id "ENSRNOG00000054331"; transcript_id "ENSRNOG00000054331_tx_70"; exon_id "14_99942065_99942112_+"; exonnum "5"; txlen "1981";
14	ENSEMBL114_rn	exon	99942065	99942112	0.00997164620237902	+	.	gene_id "ENSRNOG00000054331"; transcript_id "ENSRNOG00000054331_tx_74"; exon_id "14_99942065_99942112_+"; exonnum "9"; txlen "3078";
14	ENSEMBL114_rn	exon	99942065	99942112	0.00498582310118951	+	.	gene_id "ENSRNOG00000054331"; transcript_id "ENSRNOG00000054331_tx_75"; exon_id "14_99942065_99942112_+"; exonnum "9"; txlen "3082";
14	ENSEMBL114_rn	exon	99942065	99942112	4.60104643059568	+	.	gene_id "ENSRNOG00000054331"; transcript_id "ENSRNOG00000054331_tx_8"; exon_id "14_99942065_99942112_+"; exonnum "3"; txlen "2434";
14	ensembl	exon	99942958	99943008	0	+	.	gene_id "ENSRNOG00000054331"; gene_version "3"; transcript_id "ENSRNOT00000163687"; transcript_version "1"; exon_number "5"; gene_name "Wdpcp"; gene_source "ensembl"; gene_biotype "protein_coding"; transcript_name "Wdpcp-209"; transcript_source "ensembl"; transcript_biotype "protein_coding"; exon_id "ENSRNOE00000540724"; exon_version "1";
14	ensembl	CDS	99942958	99943008	0	+	2	gene_id "ENSRNOG00000054331"; gene_version "3"; transcript_id "ENSRNOT00000163687"; transcript_version "1"; exon_number "5"; gene_name "Wdpcp"; gene_source "ensembl"; gene_biotype "protein_coding"; transcript_name "Wdpcp-209"; transcript_source "ensembl"; transcript_biotype "protein_coding"; protein_id "ENSRNOP00000104512"; protein_version "1";
14	ensembl	exon	99942958	99943008	0	+	.	gene_id "ENSRNOG00000054331"; gene_version "3"; transcript_id "ENSRNOT00000140107"; transcript_version "1"; exon_number "5"; gene_name "Wdpcp"; gene_source "ensembl"; gene_biotype "protein_coding"; transcript_name "Wdpcp-206"; transcript_source "ensembl"; transcript_biotype "protein_coding"; exon_id "ENSRNOE00000540724"; exon_version "1";
14	ensembl	CDS	99942958	99943008	0	+	2	gene_id "ENSRNOG00000054331"; gene_version "3"; transcript_id "ENSRNOT00000140107"; transcript_version "1"; exon_number "5"; gene_name "Wdpcp"; gene_source "ensembl"; gene_biotype "protein_coding"; transcript_name "Wdpcp-206"; transcript_source "ensembl"; transcript_biotype "protein_coding"; protein_id "ENSRNOP00000105890"; protein_version "1";
14	ensembl	exon	99942958	99943008	0	+	.	gene_id "ENSRNOG00000054331"; gene_version "3"; transcript_id "ENSRNOT00000107912"; transcript_version "2"; exon_number "5"; gene_name "Wdpcp"; gene_source "ensembl"; gene_biotype "protein_coding"; transcript_name "Wdpcp-204"; transcript_source "ensembl"; transcript_biotype "protein_coding"; exon_id "ENSRNOE00000540724"; exon_version "1";
14	ensembl	CDS	99942958	99943008	0	+	2	gene_id "ENSRNOG00000054331"; gene_version "3"; transcript_id "ENSRNOT00000107912"; transcript_version "2"; exon_number "5"; gene_name "Wdpcp"; gene_source "ensembl"; gene_biotype "protein_coding"; transcript_name "Wdpcp-204"; transcript_source "ensembl"; transcript_biotype "protein_coding"; protein_id "ENSRNOP00000090509"; protein_version "2";
14	ensembl	exon	99942958	99943008	0	+	.	gene_id "ENSRNOG00000054331"; gene_version "3"; transcript_id "ENSRNOT00000130725"; transcript_version "1"; exon_number "5"; gene_name "Wdpcp"; gene_source "ensembl"; gene_biotype "protein_coding"; transcript_name "Wdpcp-205"; transcript_source "ensembl"; transcript_biotype "protein_coding"; exon_id "ENSRNOE00000540724"; exon_version "1";
14	ensembl	CDS	99942958	99943008	0	+	2	gene_id "ENSRNOG00000054331"; gene_version "3"; transcript_id "ENSRNOT00000130725"; transcript_version "1"; exon_number "5"; gene_name "Wdpcp"; gene_source "ensembl"; gene_biotype "protein_coding"; transcript_name "Wdpcp-205"; transcript_source "ensembl"; transcript_biotype "protein_coding"; protein_id "ENSRNOP00000100391"; protein_version "1";
14	ensembl	exon	99942958	99943008	0	+	.	gene_id "ENSRNOG00000054331"; gene_version "3"; transcript_id "ENSRNOT00000092168"; transcript_version "3"; exon_number "5"; gene_name "Wdpcp"; gene_source "ensembl"; gene_biotype "protein_coding"; transcript_name "Wdpcp-201"; transcript_source "ensembl"; transcript_biotype "protein_coding"; exon_id "ENSRNOE00000540724"; exon_version "1"; tag "Ensembl_canonical";
14	ensembl	CDS	99942958	99943008	0	+	2	gene_id "ENSRNOG00000054331"; gene_version "3"; transcript_id "ENSRNOT00000092168"; transcript_version "3"; exon_number "5"; gene_name "Wdpcp"; gene_source "ensembl"; gene_biotype "protein_coding"; transcript_name "Wdpcp-201"; transcript_source "ensembl"; transcript_biotype "protein_coding"; protein_id "ENSRNOP00000070201"; protein_version "2"; tag "Ensembl_canonical";
14	ensembl	exon	99942958	99943008	0	+	.	gene_id "ENSRNOG00000054331"; gene_version "3"; transcript_id "ENSRNOT00000158308"; transcript_version "1"; exon_number "5"; gene_name "Wdpcp"; gene_source "ensembl"; gene_biotype "protein_coding"; transcript_name "Wdpcp-208"; transcript_source "ensembl"; transcript_biotype "protein_coding"; exon_id "ENSRNOE00000540724"; exon_version "1";
14	ensembl	CDS	99942958	99943008	0	+	2	gene_id "ENSRNOG00000054331"; gene_version "3"; transcript_id "ENSRNOT00000158308"; transcript_version "1"; exon_number "5"; gene_name "Wdpcp"; gene_source "ensembl"; gene_biotype "protein_coding"; transcript_name "Wdpcp-208"; transcript_source "ensembl"; transcript_biotype "protein_coding"; protein_id "ENSRNOP00000110761"; protein_version "1";
14	ensembl	exon	99942958	99943008	0	+	.	gene_id "ENSRNOG00000054331"; gene_version "3"; transcript_id "ENSRNOT00000145563"; transcript_version "1"; exon_number "5"; gene_name "Wdpcp"; gene_source "ensembl"; gene_biotype "protein_coding"; transcript_name "Wdpcp-207"; transcript_source "ensembl"; transcript_biotype "protein_coding"; exon_id "ENSRNOE00000540724"; exon_version "1";
14	ensembl	CDS	99942958	99943008	0	+	2	gene_id "ENSRNOG00000054331"; gene_version "3"; transcript_id "ENSRNOT00000145563"; transcript_version "1"; exon_number "5"; gene_name "Wdpcp"; gene_source "ensembl"; gene_biotype "protein_coding"; transcript_name "Wdpcp-207"; transcript_source "ensembl"; transcript_biotype "protein_coding"; protein_id "ENSRNOP00000108598"; protein_version "1";
14	ENSEMBL114_rn	exon	99942958	99943008	2.69789263401064	+	.	gene_id "ENSRNOG00000054331"; transcript_id "ENSRNOG00000054331_tx_12"; exon_id "14_99942958_99943008_+"; exonnum "4"; txlen "2405";
14	ENSEMBL114_rn	exon	99942958	99943008	2.59097490573066	+	.	gene_id "ENSRNOG00000054331"; transcript_id "ENSRNOG00000054331_tx_13"; exon_id "14_99942958_99943008_+"; exonnum "4"; txlen "2461";
14	ENSEMBL114_rn	exon	99942958	99943008	1.59561942902974	+	.	gene_id "ENSRNOG00000054331"; transcript_id "ENSRNOG00000054331_tx_20"; exon_id "14_99942958_99943008_+"; exonnum "4"; txlen "2432";
14	ENSEMBL114_rn	exon	99942958	99943008	1.40343336060583	+	.	gene_id "ENSRNOG00000054331"; transcript_id "ENSRNOG00000054331_tx_22"; exon_id "14_99942958_99943008_+"; exonnum "4"; txlen "1824";
14	ENSEMBL114_rn	exon	99942958	99943008	1.03598980582142	+	.	gene_id "ENSRNOG00000054331"; transcript_id "ENSRNOG00000054331_tx_25"; exon_id "14_99942958_99943008_+"; exonnum "3"; txlen "2498";
14	ENSEMBL114_rn	exon	99942958	99943008	0.965212927787997	+	.	gene_id "ENSRNOG00000054331"; transcript_id "ENSRNOG00000054331_tx_27"; exon_id "14_99942958_99943008_+"; exonnum "4"; txlen "1795";
14	ENSEMBL114_rn	exon	99942958	99943008	0.545616881323273	+	.	gene_id "ENSRNOG00000054331"; transcript_id "ENSRNOG00000054331_tx_41"; exon_id "14_99942958_99943008_+"; exonnum "3"; txlen "1888";
14	ENSEMBL114_rn	exon	99942958	99943008	0.370433762236243	+	.	gene_id "ENSRNOG00000054331"; transcript_id "ENSRNOG00000054331_tx_48"; exon_id "14_99942958_99943008_+"; exonnum "4"; txlen "2368";
14	ENSEMBL114_rn	exon	99942958	99943008	0.370433762236243	+	.	gene_id "ENSRNOG00000054331"; transcript_id "ENSRNOG00000054331_tx_50"; exon_id "14_99942958_99943008_+"; exonnum "4"; txlen "2397";
14	ENSEMBL114_rn	exon	99942958	99943008	0.359203464936437	+	.	gene_id "ENSRNOG00000054331"; transcript_id "ENSRNOG00000054331_tx_54"; exon_id "14_99942958_99943008_+"; exonnum "6"; txlen "2620";
14	ENSEMBL114_rn	exon	99942958	99943008	0.298543675110763	+	.	gene_id "ENSRNOG00000054331"; transcript_id "ENSRNOG00000054331_tx_58"; exon_id "14_99942958_99943008_+"; exonnum "6"; txlen "2591";
14	ENSEMBL114_rn	exon	99942958	99943008	0.27910218952245	+	.	gene_id "ENSRNOG00000054331"; transcript_id "ENSRNOG00000054331_tx_61"; exon_id "14_99942958_99943008_+"; exonnum "6"; txlen "2010";
14	ENSEMBL114_rn	exon	99942958	99943008	0.232506090797529	+	.	gene_id "ENSRNOG00000054331"; transcript_id "ENSRNOG00000054331_tx_66"; exon_id "14_99942958_99943008_+"; exonnum "5"; txlen "2477";
14	ENSEMBL114_rn	exon	99942958	99943008	0.232506090797529	+	.	gene_id "ENSRNOG00000054331"; transcript_id "ENSRNOG00000054331_tx_67"; exon_id "14_99942958_99943008_+"; exonnum "5"; txlen "2448";
14	ENSEMBL114_rn	exon	99942958	99943008	0.218442399696776	+	.	gene_id "ENSRNOG00000054331"; transcript_id "ENSRNOG00000054331_tx_70"; exon_id "14_99942958_99943008_+"; exonnum "6"; txlen "1981";
14	ENSEMBL114_rn	exon	99942958	99943008	0.00997164620237902	+	.	gene_id "ENSRNOG00000054331"; transcript_id "ENSRNOG00000054331_tx_74"; exon_id "14_99942958_99943008_+"; exonnum "10"; txlen "3078";
14	ENSEMBL114_rn	exon	99942958	99943008	0.00498582310118951	+	.	gene_id "ENSRNOG00000054331"; transcript_id "ENSRNOG00000054331_tx_75"; exon_id "14_99942958_99943008_+"; exonnum "10"; txlen "3082";
14	ENSEMBL114_rn	exon	99942958	99943008	4.60104643059568	+	.	gene_id "ENSRNOG00000054331"; transcript_id "ENSRNOG00000054331_tx_8"; exon_id "14_99942958_99943008_+"; exonnum "4"; txlen "2434";
14	ensembl	exon	99946123	99946193	0	+	.	gene_id "ENSRNOG00000054331"; gene_version "3"; transcript_id "ENSRNOT00000163687"; transcript_version "1"; exon_number "6"; gene_name "Wdpcp"; gene_source "ensembl"; gene_biotype "protein_coding"; transcript_name "Wdpcp-209"; transcript_source "ensembl"; transcript_biotype "protein_coding"; exon_id "ENSRNOE00000564087"; exon_version "1";
14	ensembl	CDS	99946123	99946193	0	+	2	gene_id "ENSRNOG00000054331"; gene_version "3"; transcript_id "ENSRNOT00000163687"; transcript_version "1"; exon_number "6"; gene_name "Wdpcp"; gene_source "ensembl"; gene_biotype "protein_coding"; transcript_name "Wdpcp-209"; transcript_source "ensembl"; transcript_biotype "protein_coding"; protein_id "ENSRNOP00000104512"; protein_version "1";
14	ensembl	exon	99946123	99946193	0	+	.	gene_id "ENSRNOG00000054331"; gene_version "3"; transcript_id "ENSRNOT00000140107"; transcript_version "1"; exon_number "6"; gene_name "Wdpcp"; gene_source "ensembl"; gene_biotype "protein_coding"; transcript_name "Wdpcp-206"; transcript_source "ensembl"; transcript_biotype "protein_coding"; exon_id "ENSRNOE00000564087"; exon_version "1";
14	ensembl	CDS	99946123	99946193	0	+	2	gene_id "ENSRNOG00000054331"; gene_version "3"; transcript_id "ENSRNOT00000140107"; transcript_version "1"; exon_number "6"; gene_name "Wdpcp"; gene_source "ensembl"; gene_biotype "protein_coding"; transcript_name "Wdpcp-206"; transcript_source "ensembl"; transcript_biotype "protein_coding"; protein_id "ENSRNOP00000105890"; protein_version "1";
14	ensembl	exon	99946123	99946193	0	+	.	gene_id "ENSRNOG00000054331"; gene_version "3"; transcript_id "ENSRNOT00000107912"; transcript_version "2"; exon_number "6"; gene_name "Wdpcp"; gene_source "ensembl"; gene_biotype "protein_coding"; transcript_name "Wdpcp-204"; transcript_source "ensembl"; transcript_biotype "protein_coding"; exon_id "ENSRNOE00000564087"; exon_version "1";
14	ensembl	CDS	99946123	99946193	0	+	2	gene_id "ENSRNOG00000054331"; gene_version "3"; transcript_id "ENSRNOT00000107912"; transcript_version "2"; exon_number "6"; gene_name "Wdpcp"; gene_source "ensembl"; gene_biotype "protein_coding"; transcript_name "Wdpcp-204"; transcript_source "ensembl"; transcript_biotype "protein_coding"; protein_id "ENSRNOP00000090509"; protein_version "2";
14	ensembl	exon	99946123	99946193	0	+	.	gene_id "ENSRNOG00000054331"; gene_version "3"; transcript_id "ENSRNOT00000099293"; transcript_version "2"; exon_number "5"; gene_name "Wdpcp"; gene_source "ensembl"; gene_biotype "protein_coding"; transcript_name "Wdpcp-202"; transcript_source "ensembl"; transcript_biotype "protein_coding"; exon_id "ENSRNOE00000564087"; exon_version "1";
14	ensembl	CDS	99946123	99946193	0	+	2	gene_id "ENSRNOG00000054331"; gene_version "3"; transcript_id "ENSRNOT00000099293"; transcript_version "2"; exon_number "5"; gene_name "Wdpcp"; gene_source "ensembl"; gene_biotype "protein_coding"; transcript_name "Wdpcp-202"; transcript_source "ensembl"; transcript_biotype "protein_coding"; protein_id "ENSRNOP00000076430"; protein_version "2";
14	ensembl	exon	99946123	99946193	0	+	.	gene_id "ENSRNOG00000054331"; gene_version "3"; transcript_id "ENSRNOT00000130725"; transcript_version "1"; exon_number "6"; gene_name "Wdpcp"; gene_source "ensembl"; gene_biotype "protein_coding"; transcript_name "Wdpcp-205"; transcript_source "ensembl"; transcript_biotype "protein_coding"; exon_id "ENSRNOE00000564087"; exon_version "1";
14	ensembl	CDS	99946123	99946193	0	+	2	gene_id "ENSRNOG00000054331"; gene_version "3"; transcript_id "ENSRNOT00000130725"; transcript_version "1"; exon_number "6"; gene_name "Wdpcp"; gene_source "ensembl"; gene_biotype "protein_coding"; transcript_name "Wdpcp-205"; transcript_source "ensembl"; transcript_biotype "protein_coding"; protein_id "ENSRNOP00000100391"; protein_version "1";
14	ensembl	exon	99946123	99946193	0	+	.	gene_id "ENSRNOG00000054331"; gene_version "3"; transcript_id "ENSRNOT00000101695"; transcript_version "2"; exon_number "5"; gene_name "Wdpcp"; gene_source "ensembl"; gene_biotype "protein_coding"; transcript_name "Wdpcp-203"; transcript_source "ensembl"; transcript_biotype "protein_coding"; exon_id "ENSRNOE00000564087"; exon_version "1";
14	ensembl	CDS	99946123	99946193	0	+	2	gene_id "ENSRNOG00000054331"; gene_version "3"; transcript_id "ENSRNOT00000101695"; transcript_version "2"; exon_number "5"; gene_name "Wdpcp"; gene_source "ensembl"; gene_biotype "protein_coding"; transcript_name "Wdpcp-203"; transcript_source "ensembl"; transcript_biotype "protein_coding"; protein_id "ENSRNOP00000078004"; protein_version "2";
14	ensembl	exon	99946123	99946193	0	+	.	gene_id "ENSRNOG00000054331"; gene_version "3"; transcript_id "ENSRNOT00000092168"; transcript_version "3"; exon_number "6"; gene_name "Wdpcp"; gene_source "ensembl"; gene_biotype "protein_coding"; transcript_name "Wdpcp-201"; transcript_source "ensembl"; transcript_biotype "protein_coding"; exon_id "ENSRNOE00000564087"; exon_version "1"; tag "Ensembl_canonical";
14	ensembl	CDS	99946123	99946193	0	+	2	gene_id "ENSRNOG00000054331"; gene_version "3"; transcript_id "ENSRNOT00000092168"; transcript_version "3"; exon_number "6"; gene_name "Wdpcp"; gene_source "ensembl"; gene_biotype "protein_coding"; transcript_name "Wdpcp-201"; transcript_source "ensembl"; transcript_biotype "protein_coding"; protein_id "ENSRNOP00000070201"; protein_version "2"; tag "Ensembl_canonical";
14	ensembl	exon	99946123	99946193	0	+	.	gene_id "ENSRNOG00000054331"; gene_version "3"; transcript_id "ENSRNOT00000158308"; transcript_version "1"; exon_number "6"; gene_name "Wdpcp"; gene_source "ensembl"; gene_biotype "protein_coding"; transcript_name "Wdpcp-208"; transcript_source "ensembl"; transcript_biotype "protein_coding"; exon_id "ENSRNOE00000564087"; exon_version "1";
14	ensembl	CDS	99946123	99946193	0	+	2	gene_id "ENSRNOG00000054331"; gene_version "3"; transcript_id "ENSRNOT00000158308"; transcript_version "1"; exon_number "6"; gene_name "Wdpcp"; gene_source "ensembl"; gene_biotype "protein_coding"; transcript_name "Wdpcp-208"; transcript_source "ensembl"; transcript_biotype "protein_coding"; protein_id "ENSRNOP00000110761"; protein_version "1";
14	ensembl	exon	99946123	99946193	0	+	.	gene_id "ENSRNOG00000054331"; gene_version "3"; transcript_id "ENSRNOT00000145563"; transcript_version "1"; exon_number "6"; gene_name "Wdpcp"; gene_source "ensembl"; gene_biotype "protein_coding"; transcript_name "Wdpcp-207"; transcript_source "ensembl"; transcript_biotype "protein_coding"; exon_id "ENSRNOE00000564087"; exon_version "1";
14	ensembl	CDS	99946123	99946193	0	+	2	gene_id "ENSRNOG00000054331"; gene_version "3"; transcript_id "ENSRNOT00000145563"; transcript_version "1"; exon_number "6"; gene_name "Wdpcp"; gene_source "ensembl"; gene_biotype "protein_coding"; transcript_name "Wdpcp-207"; transcript_source "ensembl"; transcript_biotype "protein_coding"; protein_id "ENSRNOP00000108598"; protein_version "1";
14	ENSEMBL114_rn	exon	99946123	99946193	2.69789263401064	+	.	gene_id "ENSRNOG00000054331"; transcript_id "ENSRNOG00000054331_tx_12"; exon_id "14_99946123_99946193_+"; exonnum "5"; txlen "2405";
14	ENSEMBL114_rn	exon	99946123	99946193	2.59097490573066	+	.	gene_id "ENSRNOG00000054331"; transcript_id "ENSRNOG00000054331_tx_13"; exon_id "14_99946123_99946193_+"; exonnum "5"; txlen "2461";
14	ENSEMBL114_rn	exon	99946123	99946193	1.59561942902974	+	.	gene_id "ENSRNOG00000054331"; transcript_id "ENSRNOG00000054331_tx_20"; exon_id "14_99946123_99946193_+"; exonnum "5"; txlen "2432";
14	ENSEMBL114_rn	exon	99946123	99946193	1.40343336060583	+	.	gene_id "ENSRNOG00000054331"; transcript_id "ENSRNOG00000054331_tx_22"; exon_id "14_99946123_99946193_+"; exonnum "5"; txlen "1824";
14	ENSEMBL114_rn	exon	99946123	99946193	1.03598980582142	+	.	gene_id "ENSRNOG00000054331"; transcript_id "ENSRNOG00000054331_tx_25"; exon_id "14_99946123_99946193_+"; exonnum "4"; txlen "2498";
14	ENSEMBL114_rn	exon	99946123	99946193	0.965212927787997	+	.	gene_id "ENSRNOG00000054331"; transcript_id "ENSRNOG00000054331_tx_27"; exon_id "14_99946123_99946193_+"; exonnum "5"; txlen "1795";
14	ENSEMBL114_rn	exon	99946123	99946193	0.545616881323273	+	.	gene_id "ENSRNOG00000054331"; transcript_id "ENSRNOG00000054331_tx_41"; exon_id "14_99946123_99946193_+"; exonnum "4"; txlen "1888";
14	ENSEMBL114_rn	exon	99946123	99946193	0.370433762236243	+	.	gene_id "ENSRNOG00000054331"; transcript_id "ENSRNOG00000054331_tx_48"; exon_id "14_99946123_99946193_+"; exonnum "5"; txlen "2368";
14	ENSEMBL114_rn	exon	99946123	99946193	0.370433762236243	+	.	gene_id "ENSRNOG00000054331"; transcript_id "ENSRNOG00000054331_tx_50"; exon_id "14_99946123_99946193_+"; exonnum "5"; txlen "2397";
14	ENSEMBL114_rn	exon	99946123	99946193	0.359203464936437	+	.	gene_id "ENSRNOG00000054331"; transcript_id "ENSRNOG00000054331_tx_54"; exon_id "14_99946123_99946193_+"; exonnum "7"; txlen "2620";
14	ENSEMBL114_rn	exon	99946123	99946193	0.298543675110763	+	.	gene_id "ENSRNOG00000054331"; transcript_id "ENSRNOG00000054331_tx_58"; exon_id "14_99946123_99946193_+"; exonnum "7"; txlen "2591";
14	ENSEMBL114_rn	exon	99946123	99946193	0.27910218952245	+	.	gene_id "ENSRNOG00000054331"; transcript_id "ENSRNOG00000054331_tx_61"; exon_id "14_99946123_99946193_+"; exonnum "7"; txlen "2010";
14	ENSEMBL114_rn	exon	99946123	99946193	0.232506090797529	+	.	gene_id "ENSRNOG00000054331"; transcript_id "ENSRNOG00000054331_tx_66"; exon_id "14_99946123_99946193_+"; exonnum "6"; txlen "2477";
14	ENSEMBL114_rn	exon	99946123	99946193	0.232506090797529	+	.	gene_id "ENSRNOG00000054331"; transcript_id "ENSRNOG00000054331_tx_67"; exon_id "14_99946123_99946193_+"; exonnum "6"; txlen "2448";
14	ENSEMBL114_rn	exon	99946123	99946193	0.218442399696776	+	.	gene_id "ENSRNOG00000054331"; transcript_id "ENSRNOG00000054331_tx_70"; exon_id "14_99946123_99946193_+"; exonnum "7"; txlen "1981";
14	ENSEMBL114_rn	exon	99946123	99946193	0.00997164620237902	+	.	gene_id "ENSRNOG00000054331"; transcript_id "ENSRNOG00000054331_tx_74"; exon_id "14_99946123_99946193_+"; exonnum "11"; txlen "3078";
14	ENSEMBL114_rn	exon	99946123	99946193	0.00498582310118951	+	.	gene_id "ENSRNOG00000054331"; transcript_id "ENSRNOG00000054331_tx_75"; exon_id "14_99946123_99946193_+"; exonnum "11"; txlen "3082";
14	ENSEMBL114_rn	exon	99946123	99946193	4.60104643059568	+	.	gene_id "ENSRNOG00000054331"; transcript_id "ENSRNOG00000054331_tx_8"; exon_id "14_99946123_99946193_+"; exonnum "5"; txlen "2434";
14	ensembl	exon	99946450	99946509	0	+	.	gene_id "ENSRNOG00000054331"; gene_version "3"; transcript_id "ENSRNOT00000163687"; transcript_version "1"; exon_number "7"; gene_name "Wdpcp"; gene_source "ensembl"; gene_biotype "protein_coding"; transcript_name "Wdpcp-209"; transcript_source "ensembl"; transcript_biotype "protein_coding"; exon_id "ENSRNOE00000558848"; exon_version "1";
14	ensembl	CDS	99946450	99946509	0	+	0	gene_id "ENSRNOG00000054331"; gene_version "3"; transcript_id "ENSRNOT00000163687"; transcript_version "1"; exon_number "7"; gene_name "Wdpcp"; gene_source "ensembl"; gene_biotype "protein_coding"; transcript_name "Wdpcp-209"; transcript_source "ensembl"; transcript_biotype "protein_coding"; protein_id "ENSRNOP00000104512"; protein_version "1";
14	ensembl	exon	99946450	99946509	0	+	.	gene_id "ENSRNOG00000054331"; gene_version "3"; transcript_id "ENSRNOT00000140107"; transcript_version "1"; exon_number "7"; gene_name "Wdpcp"; gene_source "ensembl"; gene_biotype "protein_coding"; transcript_name "Wdpcp-206"; transcript_source "ensembl"; transcript_biotype "protein_coding"; exon_id "ENSRNOE00000558848"; exon_version "1";
14	ensembl	CDS	99946450	99946509	0	+	0	gene_id "ENSRNOG00000054331"; gene_version "3"; transcript_id "ENSRNOT00000140107"; transcript_version "1"; exon_number "7"; gene_name "Wdpcp"; gene_source "ensembl"; gene_biotype "protein_coding"; transcript_name "Wdpcp-206"; transcript_source "ensembl"; transcript_biotype "protein_coding"; protein_id "ENSRNOP00000105890"; protein_version "1";
14	ensembl	exon	99946450	99946509	0	+	.	gene_id "ENSRNOG00000054331"; gene_version "3"; transcript_id "ENSRNOT00000107912"; transcript_version "2"; exon_number "7"; gene_name "Wdpcp"; gene_source "ensembl"; gene_biotype "protein_coding"; transcript_name "Wdpcp-204"; transcript_source "ensembl"; transcript_biotype "protein_coding"; exon_id "ENSRNOE00000558848"; exon_version "1";
14	ensembl	CDS	99946450	99946509	0	+	0	gene_id "ENSRNOG00000054331"; gene_version "3"; transcript_id "ENSRNOT00000107912"; transcript_version "2"; exon_number "7"; gene_name "Wdpcp"; gene_source "ensembl"; gene_biotype "protein_coding"; transcript_name "Wdpcp-204"; transcript_source "ensembl"; transcript_biotype "protein_coding"; protein_id "ENSRNOP00000090509"; protein_version "2";
14	ensembl	exon	99946450	99946509	0	+	.	gene_id "ENSRNOG00000054331"; gene_version "3"; transcript_id "ENSRNOT00000099293"; transcript_version "2"; exon_number "6"; gene_name "Wdpcp"; gene_source "ensembl"; gene_biotype "protein_coding"; transcript_name "Wdpcp-202"; transcript_source "ensembl"; transcript_biotype "protein_coding"; exon_id "ENSRNOE00000558848"; exon_version "1";
14	ensembl	CDS	99946450	99946509	0	+	0	gene_id "ENSRNOG00000054331"; gene_version "3"; transcript_id "ENSRNOT00000099293"; transcript_version "2"; exon_number "6"; gene_name "Wdpcp"; gene_source "ensembl"; gene_biotype "protein_coding"; transcript_name "Wdpcp-202"; transcript_source "ensembl"; transcript_biotype "protein_coding"; protein_id "ENSRNOP00000076430"; protein_version "2";
14	ensembl	exon	99946450	99946509	0	+	.	gene_id "ENSRNOG00000054331"; gene_version "3"; transcript_id "ENSRNOT00000130725"; transcript_version "1"; exon_number "7"; gene_name "Wdpcp"; gene_source "ensembl"; gene_biotype "protein_coding"; transcript_name "Wdpcp-205"; transcript_source "ensembl"; transcript_biotype "protein_coding"; exon_id "ENSRNOE00000558848"; exon_version "1";
14	ensembl	CDS	99946450	99946509	0	+	0	gene_id "ENSRNOG00000054331"; gene_version "3"; transcript_id "ENSRNOT00000130725"; transcript_version "1"; exon_number "7"; gene_name "Wdpcp"; gene_source "ensembl"; gene_biotype "protein_coding"; transcript_name "Wdpcp-205"; transcript_source "ensembl"; transcript_biotype "protein_coding"; protein_id "ENSRNOP00000100391"; protein_version "1";
14	ensembl	exon	99946450	99946509	0	+	.	gene_id "ENSRNOG00000054331"; gene_version "3"; transcript_id "ENSRNOT00000101695"; transcript_version "2"; exon_number "6"; gene_name "Wdpcp"; gene_source "ensembl"; gene_biotype "protein_coding"; transcript_name "Wdpcp-203"; transcript_source "ensembl"; transcript_biotype "protein_coding"; exon_id "ENSRNOE00000558848"; exon_version "1";
14	ensembl	CDS	99946450	99946509	0	+	0	gene_id "ENSRNOG00000054331"; gene_version "3"; transcript_id "ENSRNOT00000101695"; transcript_version "2"; exon_number "6"; gene_name "Wdpcp"; gene_source "ensembl"; gene_biotype "protein_coding"; transcript_name "Wdpcp-203"; transcript_source "ensembl"; transcript_biotype "protein_coding"; protein_id "ENSRNOP00000078004"; protein_version "2";
14	ensembl	exon	99946450	99946509	0	+	.	gene_id "ENSRNOG00000054331"; gene_version "3"; transcript_id "ENSRNOT00000092168"; transcript_version "3"; exon_number "7"; gene_name "Wdpcp"; gene_source "ensembl"; gene_biotype "protein_coding"; transcript_name "Wdpcp-201"; transcript_source "ensembl"; transcript_biotype "protein_coding"; exon_id "ENSRNOE00000558848"; exon_version "1"; tag "Ensembl_canonical";
14	ensembl	CDS	99946450	99946509	0	+	0	gene_id "ENSRNOG00000054331"; gene_version "3"; transcript_id "ENSRNOT00000092168"; transcript_version "3"; exon_number "7"; gene_name "Wdpcp"; gene_source "ensembl"; gene_biotype "protein_coding"; transcript_name "Wdpcp-201"; transcript_source "ensembl"; transcript_biotype "protein_coding"; protein_id "ENSRNOP00000070201"; protein_version "2"; tag "Ensembl_canonical";
14	ensembl	exon	99946450	99946509	0	+	.	gene_id "ENSRNOG00000054331"; gene_version "3"; transcript_id "ENSRNOT00000158308"; transcript_version "1"; exon_number "7"; gene_name "Wdpcp"; gene_source "ensembl"; gene_biotype "protein_coding"; transcript_name "Wdpcp-208"; transcript_source "ensembl"; transcript_biotype "protein_coding"; exon_id "ENSRNOE00000558848"; exon_version "1";
14	ensembl	CDS	99946450	99946509	0	+	0	gene_id "ENSRNOG00000054331"; gene_version "3"; transcript_id "ENSRNOT00000158308"; transcript_version "1"; exon_number "7"; gene_name "Wdpcp"; gene_source "ensembl"; gene_biotype "protein_coding"; transcript_name "Wdpcp-208"; transcript_source "ensembl"; transcript_biotype "protein_coding"; protein_id "ENSRNOP00000110761"; protein_version "1";
14	ensembl	exon	99946450	99946509	0	+	.	gene_id "ENSRNOG00000054331"; gene_version "3"; transcript_id "ENSRNOT00000145563"; transcript_version "1"; exon_number "7"; gene_name "Wdpcp"; gene_source "ensembl"; gene_biotype "protein_coding"; transcript_name "Wdpcp-207"; transcript_source "ensembl"; transcript_biotype "protein_coding"; exon_id "ENSRNOE00000558848"; exon_version "1";
14	ensembl	CDS	99946450	99946509	0	+	0	gene_id "ENSRNOG00000054331"; gene_version "3"; transcript_id "ENSRNOT00000145563"; transcript_version "1"; exon_number "7"; gene_name "Wdpcp"; gene_source "ensembl"; gene_biotype "protein_coding"; transcript_name "Wdpcp-207"; transcript_source "ensembl"; transcript_biotype "protein_coding"; protein_id "ENSRNOP00000108598"; protein_version "1";
14	ENSEMBL114_rn	exon	99946450	99946509	2.69789263401064	+	.	gene_id "ENSRNOG00000054331"; transcript_id "ENSRNOG00000054331_tx_12"; exon_id "14_99946450_99946509_+"; exonnum "6"; txlen "2405";
14	ENSEMBL114_rn	exon	99946450	99946509	2.59097490573066	+	.	gene_id "ENSRNOG00000054331"; transcript_id "ENSRNOG00000054331_tx_13"; exon_id "14_99946450_99946509_+"; exonnum "6"; txlen "2461";
14	ENSEMBL114_rn	exon	99946450	99946509	1.59561942902974	+	.	gene_id "ENSRNOG00000054331"; transcript_id "ENSRNOG00000054331_tx_20"; exon_id "14_99946450_99946509_+"; exonnum "6"; txlen "2432";
14	ENSEMBL114_rn	exon	99946450	99946509	1.40343336060583	+	.	gene_id "ENSRNOG00000054331"; transcript_id "ENSRNOG00000054331_tx_22"; exon_id "14_99946450_99946509_+"; exonnum "6"; txlen "1824";
14	ENSEMBL114_rn	exon	99946450	99946509	1.03598980582142	+	.	gene_id "ENSRNOG00000054331"; transcript_id "ENSRNOG00000054331_tx_25"; exon_id "14_99946450_99946509_+"; exonnum "5"; txlen "2498";
14	ENSEMBL114_rn	exon	99946450	99946509	0.965212927787997	+	.	gene_id "ENSRNOG00000054331"; transcript_id "ENSRNOG00000054331_tx_27"; exon_id "14_99946450_99946509_+"; exonnum "6"; txlen "1795";
14	ENSEMBL114_rn	exon	99946450	99946509	0.545616881323273	+	.	gene_id "ENSRNOG00000054331"; transcript_id "ENSRNOG00000054331_tx_41"; exon_id "14_99946450_99946509_+"; exonnum "5"; txlen "1888";
14	ENSEMBL114_rn	exon	99946450	99946509	0.370433762236243	+	.	gene_id "ENSRNOG00000054331"; transcript_id "ENSRNOG00000054331_tx_48"; exon_id "14_99946450_99946509_+"; exonnum "6"; txlen "2368";
14	ENSEMBL114_rn	exon	99946450	99946509	0.370433762236243	+	.	gene_id "ENSRNOG00000054331"; transcript_id "ENSRNOG00000054331_tx_50"; exon_id "14_99946450_99946509_+"; exonnum "6"; txlen "2397";
14	ENSEMBL114_rn	exon	99946450	99946509	0.359203464936437	+	.	gene_id "ENSRNOG00000054331"; transcript_id "ENSRNOG00000054331_tx_54"; exon_id "14_99946450_99946509_+"; exonnum "8"; txlen "2620";
14	ENSEMBL114_rn	exon	99946450	99946509	0.298543675110763	+	.	gene_id "ENSRNOG00000054331"; transcript_id "ENSRNOG00000054331_tx_58"; exon_id "14_99946450_99946509_+"; exonnum "8"; txlen "2591";
14	ENSEMBL114_rn	exon	99946450	99946509	0.27910218952245	+	.	gene_id "ENSRNOG00000054331"; transcript_id "ENSRNOG00000054331_tx_61"; exon_id "14_99946450_99946509_+"; exonnum "8"; txlen "2010";
14	ENSEMBL114_rn	exon	99946450	99946509	0.232506090797529	+	.	gene_id "ENSRNOG00000054331"; transcript_id "ENSRNOG00000054331_tx_66"; exon_id "14_99946450_99946509_+"; exonnum "7"; txlen "2477";
14	ENSEMBL114_rn	exon	99946450	99946509	0.232506090797529	+	.	gene_id "ENSRNOG00000054331"; transcript_id "ENSRNOG00000054331_tx_67"; exon_id "14_99946450_99946509_+"; exonnum "7"; txlen "2448";
14	ENSEMBL114_rn	exon	99946450	99946509	0.218442399696776	+	.	gene_id "ENSRNOG00000054331"; transcript_id "ENSRNOG00000054331_tx_70"; exon_id "14_99946450_99946509_+"; exonnum "8"; txlen "1981";
14	ENSEMBL114_rn	exon	99946450	99946509	0.00997164620237902	+	.	gene_id "ENSRNOG00000054331"; transcript_id "ENSRNOG00000054331_tx_74"; exon_id "14_99946450_99946509_+"; exonnum "12"; txlen "3078";
14	ENSEMBL114_rn	exon	99946450	99946509	0.00498582310118951	+	.	gene_id "ENSRNOG00000054331"; transcript_id "ENSRNOG00000054331_tx_75"; exon_id "14_99946450_99946509_+"; exonnum "12"; txlen "3082";
14	ENSEMBL114_rn	exon	99946450	99946509	4.60104643059568	+	.	gene_id "ENSRNOG00000054331"; transcript_id "ENSRNOG00000054331_tx_8"; exon_id "14_99946450_99946509_+"; exonnum "6"; txlen "2434";
14	sraer114_es	exon	99990140	99990514	0.382569694585414	+	.	gene_id "sraer114_gene_15738"; transcript_id "sraer114_gene_15738_tx_1"; exon_id "14_99990140_99990514_+"; exonnum "1"; txlen "878";
14	sraer114_ss	exon	99996732	99997234	0.382569694585414	+	.	gene_id "sraer114_gene_15738"; transcript_id "sraer114_gene_15738_tx_1"; exon_id "14_99996732_99997234_+"; exonnum "2"; txlen "878";
14	ensembl	exon	99999999	100000113	0	+	.	gene_id "ENSRNOG00000054331"; gene_version "3"; transcript_id "ENSRNOT00000163687"; transcript_version "1"; exon_number "8"; gene_name "Wdpcp"; gene_source "ensembl"; gene_biotype "protein_coding"; transcript_name "Wdpcp-209"; transcript_source "ensembl"; transcript_biotype "protein_coding"; exon_id "ENSRNOE00000522524"; exon_version "1";
14	ensembl	CDS	99999999	100000113	0	+	0	gene_id "ENSRNOG00000054331"; gene_version "3"; transcript_id "ENSRNOT00000163687"; transcript_version "1"; exon_number "8"; gene_name "Wdpcp"; gene_source "ensembl"; gene_biotype "protein_coding"; transcript_name "Wdpcp-209"; transcript_source "ensembl"; transcript_biotype "protein_coding"; protein_id "ENSRNOP00000104512"; protein_version "1";
14	ensembl	exon	99999999	100000113	0	+	.	gene_id "ENSRNOG00000054331"; gene_version "3"; transcript_id "ENSRNOT00000140107"; transcript_version "1"; exon_number "8"; gene_name "Wdpcp"; gene_source "ensembl"; gene_biotype "protein_coding"; transcript_name "Wdpcp-206"; transcript_source "ensembl"; transcript_biotype "protein_coding"; exon_id "ENSRNOE00000522524"; exon_version "1";
14	ensembl	CDS	99999999	100000113	0	+	0	gene_id "ENSRNOG00000054331"; gene_version "3"; transcript_id "ENSRNOT00000140107"; transcript_version "1"; exon_number "8"; gene_name "Wdpcp"; gene_source "ensembl"; gene_biotype "protein_coding"; transcript_name "Wdpcp-206"; transcript_source "ensembl"; transcript_biotype "protein_coding"; protein_id "ENSRNOP00000105890"; protein_version "1";
14	ensembl	exon	99999999	100000113	0	+	.	gene_id "ENSRNOG00000054331"; gene_version "3"; transcript_id "ENSRNOT00000107912"; transcript_version "2"; exon_number "8"; gene_name "Wdpcp"; gene_source "ensembl"; gene_biotype "protein_coding"; transcript_name "Wdpcp-204"; transcript_source "ensembl"; transcript_biotype "protein_coding"; exon_id "ENSRNOE00000522524"; exon_version "1";
14	ensembl	CDS	99999999	100000113	0	+	0	gene_id "ENSRNOG00000054331"; gene_version "3"; transcript_id "ENSRNOT00000107912"; transcript_version "2"; exon_number "8"; gene_name "Wdpcp"; gene_source "ensembl"; gene_biotype "protein_coding"; transcript_name "Wdpcp-204"; transcript_source "ensembl"; transcript_biotype "protein_coding"; protein_id "ENSRNOP00000090509"; protein_version "2";
14	ensembl	exon	99999999	100000113	0	+	.	gene_id "ENSRNOG00000054331"; gene_version "3"; transcript_id "ENSRNOT00000099293"; transcript_version "2"; exon_number "7"; gene_name "Wdpcp"; gene_source "ensembl"; gene_biotype "protein_coding"; transcript_name "Wdpcp-202"; transcript_source "ensembl"; transcript_biotype "protein_coding"; exon_id "ENSRNOE00000522524"; exon_version "1";
14	ensembl	CDS	99999999	100000113	0	+	0	gene_id "ENSRNOG00000054331"; gene_version "3"; transcript_id "ENSRNOT00000099293"; transcript_version "2"; exon_number "7"; gene_name "Wdpcp"; gene_source "ensembl"; gene_biotype "protein_coding"; transcript_name "Wdpcp-202"; transcript_source "ensembl"; transcript_biotype "protein_coding"; protein_id "ENSRNOP00000076430"; protein_version "2";
14	ensembl	exon	99999999	100000113	0	+	.	gene_id "ENSRNOG00000054331"; gene_version "3"; transcript_id "ENSRNOT00000130725"; transcript_version "1"; exon_number "8"; gene_name "Wdpcp"; gene_source "ensembl"; gene_biotype "protein_coding"; transcript_name "Wdpcp-205"; transcript_source "ensembl"; transcript_biotype "protein_coding"; exon_id "ENSRNOE00000522524"; exon_version "1";
14	ensembl	CDS	99999999	100000113	0	+	0	gene_id "ENSRNOG00000054331"; gene_version "3"; transcript_id "ENSRNOT00000130725"; transcript_version "1"; exon_number "8"; gene_name "Wdpcp"; gene_source "ensembl"; gene_biotype "protein_coding"; transcript_name "Wdpcp-205"; transcript_source "ensembl"; transcript_biotype "protein_coding"; protein_id "ENSRNOP00000100391"; protein_version "1";
14	ensembl	exon	99999999	100000113	0	+	.	gene_id "ENSRNOG00000054331"; gene_version "3"; transcript_id "ENSRNOT00000101695"; transcript_version "2"; exon_number "7"; gene_name "Wdpcp"; gene_source "ensembl"; gene_biotype "protein_coding"; transcript_name "Wdpcp-203"; transcript_source "ensembl"; transcript_biotype "protein_coding"; exon_id "ENSRNOE00000522524"; exon_version "1";
14	ensembl	CDS	99999999	100000113	0	+	0	gene_id "ENSRNOG00000054331"; gene_version "3"; transcript_id "ENSRNOT00000101695"; transcript_version "2"; exon_number "7"; gene_name "Wdpcp"; gene_source "ensembl"; gene_biotype "protein_coding"; transcript_name "Wdpcp-203"; transcript_source "ensembl"; transcript_biotype "protein_coding"; protein_id "ENSRNOP00000078004"; protein_version "2";
14	ensembl	exon	99999999	100000113	0	+	.	gene_id "ENSRNOG00000054331"; gene_version "3"; transcript_id "ENSRNOT00000092168"; transcript_version "3"; exon_number "8"; gene_name "Wdpcp"; gene_source "ensembl"; gene_biotype "protein_coding"; transcript_name "Wdpcp-201"; transcript_source "ensembl"; transcript_biotype "protein_coding"; exon_id "ENSRNOE00000522524"; exon_version "1"; tag "Ensembl_canonical";
14	ensembl	CDS	99999999	100000113	0	+	0	gene_id "ENSRNOG00000054331"; gene_version "3"; transcript_id "ENSRNOT00000092168"; transcript_version "3"; exon_number "8"; gene_name "Wdpcp"; gene_source "ensembl"; gene_biotype "protein_coding"; transcript_name "Wdpcp-201"; transcript_source "ensembl"; transcript_biotype "protein_coding"; protein_id "ENSRNOP00000070201"; protein_version "2"; tag "Ensembl_canonical";
14	ensembl	exon	99999999	100000113	0	+	.	gene_id "ENSRNOG00000054331"; gene_version "3"; transcript_id "ENSRNOT00000158308"; transcript_version "1"; exon_number "8"; gene_name "Wdpcp"; gene_source "ensembl"; gene_biotype "protein_coding"; transcript_name "Wdpcp-208"; transcript_source "ensembl"; transcript_biotype "protein_coding"; exon_id "ENSRNOE00000522524"; exon_version "1";
14	ensembl	CDS	99999999	100000113	0	+	0	gene_id "ENSRNOG00000054331"; gene_version "3"; transcript_id "ENSRNOT00000158308"; transcript_version "1"; exon_number "8"; gene_name "Wdpcp"; gene_source "ensembl"; gene_biotype "protein_coding"; transcript_name "Wdpcp-208"; transcript_source "ensembl"; transcript_biotype "protein_coding"; protein_id "ENSRNOP00000110761"; protein_version "1";
14	ensembl	exon	99999999	100000113	0	+	.	gene_id "ENSRNOG00000054331"; gene_version "3"; transcript_id "ENSRNOT00000145563"; transcript_version "1"; exon_number "8"; gene_name "Wdpcp"; gene_source "ensembl"; gene_biotype "protein_coding"; transcript_name "Wdpcp-207"; transcript_source "ensembl"; transcript_biotype "protein_coding"; exon_id "ENSRNOE00000522524"; exon_version "1";
14	ensembl	CDS	99999999	100000113	0	+	0	gene_id "ENSRNOG00000054331"; gene_version "3"; transcript_id "ENSRNOT00000145563"; transcript_version "1"; exon_number "8"; gene_name "Wdpcp"; gene_source "ensembl"; gene_biotype "protein_coding"; transcript_name "Wdpcp-207"; transcript_source "ensembl"; transcript_biotype "protein_coding"; protein_id "ENSRNOP00000108598"; protein_version "1";
14	ENSEMBL114_rn	exon	99999999	100000113	2.69789263401064	+	.	gene_id "ENSRNOG00000054331"; transcript_id "ENSRNOG00000054331_tx_12"; exon_id "14_99999999_100000113_+"; exonnum "7"; txlen "2405";
14	ENSEMBL114_rn	exon	99999999	100000113	2.59097490573066	+	.	gene_id "ENSRNOG00000054331"; transcript_id "ENSRNOG00000054331_tx_13"; exon_id "14_99999999_100000113_+"; exonnum "7"; txlen "2461";
14	ENSEMBL114_rn	exon	99999999	100000113	1.59561942902974	+	.	gene_id "ENSRNOG00000054331"; transcript_id "ENSRNOG00000054331_tx_20"; exon_id "14_99999999_100000113_+"; exonnum "7"; txlen "2432";
14	ENSEMBL114_rn	exon	99999999	100000113	1.40343336060583	+	.	gene_id "ENSRNOG00000054331"; transcript_id "ENSRNOG00000054331_tx_22"; exon_id "14_99999999_100000113_+"; exonnum "7"; txlen "1824";
14	ENSEMBL114_rn	exon	99999999	100000113	1.03598980582142	+	.	gene_id "ENSRNOG00000054331"; transcript_id "ENSRNOG00000054331_tx_25"; exon_id "14_99999999_100000113_+"; exonnum "6"; txlen "2498";
14	ENSEMBL114_rn	exon	99999999	100000113	0.965212927787997	+	.	gene_id "ENSRNOG00000054331"; transcript_id "ENSRNOG00000054331_tx_27"; exon_id "14_99999999_100000113_+"; exonnum "7"; txlen "1795";
14	ENSEMBL114_rn	exon	99999999	100000113	0.545616881323273	+	.	gene_id "ENSRNOG00000054331"; transcript_id "ENSRNOG00000054331_tx_41"; exon_id "14_99999999_100000113_+"; exonnum "6"; txlen "1888";
14	ENSEMBL114_rn	exon	99999999	100000113	0.370433762236243	+	.	gene_id "ENSRNOG00000054331"; transcript_id "ENSRNOG00000054331_tx_48"; exon_id "14_99999999_100000113_+"; exonnum "7"; txlen "2368";
14	ENSEMBL114_rn	exon	99999999	100000113	0.370433762236243	+	.	gene_id "ENSRNOG00000054331"; transcript_id "ENSRNOG00000054331_tx_50"; exon_id "14_99999999_100000113_+"; exonnum "7"; txlen "2397";
14	ENSEMBL114_rn	exon	99999999	100000113	0.359203464936437	+	.	gene_id "ENSRNOG00000054331"; transcript_id "ENSRNOG00000054331_tx_54"; exon_id "14_99999999_100000113_+"; exonnum "9"; txlen "2620";
14	ENSEMBL114_rn	exon	99999999	100000113	0.298543675110763	+	.	gene_id "ENSRNOG00000054331"; transcript_id "ENSRNOG00000054331_tx_58"; exon_id "14_99999999_100000113_+"; exonnum "9"; txlen "2591";
14	ENSEMBL114_rn	exon	99999999	100000113	0.27910218952245	+	.	gene_id "ENSRNOG00000054331"; transcript_id "ENSRNOG00000054331_tx_61"; exon_id "14_99999999_100000113_+"; exonnum "9"; txlen "2010";
14	ENSEMBL114_rn	exon	99999999	100000113	0.232506090797529	+	.	gene_id "ENSRNOG00000054331"; transcript_id "ENSRNOG00000054331_tx_66"; exon_id "14_99999999_100000113_+"; exonnum "8"; txlen "2477";
14	ENSEMBL114_rn	exon	99999999	100000113	0.232506090797529	+	.	gene_id "ENSRNOG00000054331"; transcript_id "ENSRNOG00000054331_tx_67"; exon_id "14_99999999_100000113_+"; exonnum "8"; txlen "2448";
14	ENSEMBL114_rn	exon	99999999	100000113	0.218442399696776	+	.	gene_id "ENSRNOG00000054331"; transcript_id "ENSRNOG00000054331_tx_70"; exon_id "14_99999999_100000113_+"; exonnum "9"; txlen "1981";
14	ENSEMBL114_rn	exon	99999999	100000113	0.00997164620237902	+	.	gene_id "ENSRNOG00000054331"; transcript_id "ENSRNOG00000054331_tx_74"; exon_id "14_99999999_100000113_+"; exonnum "13"; txlen "3078";
14	ENSEMBL114_rn	exon	99999999	100000113	0.00498582310118951	+	.	gene_id "ENSRNOG00000054331"; transcript_id "ENSRNOG00000054331_tx_75"; exon_id "14_99999999_100000113_+"; exonnum "13"; txlen "3082";
14	ENSEMBL114_rn	exon	99999999	100000113	4.60104643059568	+	.	gene_id "ENSRNOG00000054331"; transcript_id "ENSRNOG00000054331_tx_8"; exon_id "14_99999999_100000113_+"; exonnum "7"; txlen "2434";
14	ensembl	exon	100002255	100002388	0	+	.	gene_id "ENSRNOG00000054331"; gene_version "3"; transcript_id "ENSRNOT00000163687"; transcript_version "1"; exon_number "9"; gene_name "Wdpcp"; gene_source "ensembl"; gene_biotype "protein_coding"; transcript_name "Wdpcp-209"; transcript_source "ensembl"; transcript_biotype "protein_coding"; exon_id "ENSRNOE00000535240"; exon_version "1";
14	ensembl	CDS	100002255	100002388	0	+	2	gene_id "ENSRNOG00000054331"; gene_version "3"; transcript_id "ENSRNOT00000163687"; transcript_version "1"; exon_number "9"; gene_name "Wdpcp"; gene_source "ensembl"; gene_biotype "protein_coding"; transcript_name "Wdpcp-209"; transcript_source "ensembl"; transcript_biotype "protein_coding"; protein_id "ENSRNOP00000104512"; protein_version "1";
14	ensembl	exon	100002255	100002388	0	+	.	gene_id "ENSRNOG00000054331"; gene_version "3"; transcript_id "ENSRNOT00000140107"; transcript_version "1"; exon_number "9"; gene_name "Wdpcp"; gene_source "ensembl"; gene_biotype "protein_coding"; transcript_name "Wdpcp-206"; transcript_source "ensembl"; transcript_biotype "protein_coding"; exon_id "ENSRNOE00000535240"; exon_version "1";
14	ensembl	CDS	100002255	100002388	0	+	2	gene_id "ENSRNOG00000054331"; gene_version "3"; transcript_id "ENSRNOT00000140107"; transcript_version "1"; exon_number "9"; gene_name "Wdpcp"; gene_source "ensembl"; gene_biotype "protein_coding"; transcript_name "Wdpcp-206"; transcript_source "ensembl"; transcript_biotype "protein_coding"; protein_id "ENSRNOP00000105890"; protein_version "1";
14	ensembl	exon	100002255	100002388	0	+	.	gene_id "ENSRNOG00000054331"; gene_version "3"; transcript_id "ENSRNOT00000107912"; transcript_version "2"; exon_number "9"; gene_name "Wdpcp"; gene_source "ensembl"; gene_biotype "protein_coding"; transcript_name "Wdpcp-204"; transcript_source "ensembl"; transcript_biotype "protein_coding"; exon_id "ENSRNOE00000535240"; exon_version "1";
14	ensembl	CDS	100002255	100002388	0	+	2	gene_id "ENSRNOG00000054331"; gene_version "3"; transcript_id "ENSRNOT00000107912"; transcript_version "2"; exon_number "9"; gene_name "Wdpcp"; gene_source "ensembl"; gene_biotype "protein_coding"; transcript_name "Wdpcp-204"; transcript_source "ensembl"; transcript_biotype "protein_coding"; protein_id "ENSRNOP00000090509"; protein_version "2";
14	ensembl	exon	100002255	100002388	0	+	.	gene_id "ENSRNOG00000054331"; gene_version "3"; transcript_id "ENSRNOT00000099293"; transcript_version "2"; exon_number "8"; gene_name "Wdpcp"; gene_source "ensembl"; gene_biotype "protein_coding"; transcript_name "Wdpcp-202"; transcript_source "ensembl"; transcript_biotype "protein_coding"; exon_id "ENSRNOE00000535240"; exon_version "1";
14	ensembl	CDS	100002255	100002388	0	+	2	gene_id "ENSRNOG00000054331"; gene_version "3"; transcript_id "ENSRNOT00000099293"; transcript_version "2"; exon_number "8"; gene_name "Wdpcp"; gene_source "ensembl"; gene_biotype "protein_coding"; transcript_name "Wdpcp-202"; transcript_source "ensembl"; transcript_biotype "protein_coding"; protein_id "ENSRNOP00000076430"; protein_version "2";
14	ensembl	exon	100002255	100002388	0	+	.	gene_id "ENSRNOG00000054331"; gene_version "3"; transcript_id "ENSRNOT00000130725"; transcript_version "1"; exon_number "9"; gene_name "Wdpcp"; gene_source "ensembl"; gene_biotype "protein_coding"; transcript_name "Wdpcp-205"; transcript_source "ensembl"; transcript_biotype "protein_coding"; exon_id "ENSRNOE00000535240"; exon_version "1";
14	ensembl	CDS	100002255	100002388	0	+	2	gene_id "ENSRNOG00000054331"; gene_version "3"; transcript_id "ENSRNOT00000130725"; transcript_version "1"; exon_number "9"; gene_name "Wdpcp"; gene_source "ensembl"; gene_biotype "protein_coding"; transcript_name "Wdpcp-205"; transcript_source "ensembl"; transcript_biotype "protein_coding"; protein_id "ENSRNOP00000100391"; protein_version "1";
14	ensembl	exon	100002255	100002388	0	+	.	gene_id "ENSRNOG00000054331"; gene_version "3"; transcript_id "ENSRNOT00000101695"; transcript_version "2"; exon_number "8"; gene_name "Wdpcp"; gene_source "ensembl"; gene_biotype "protein_coding"; transcript_name "Wdpcp-203"; transcript_source "ensembl"; transcript_biotype "protein_coding"; exon_id "ENSRNOE00000535240"; exon_version "1";
14	ensembl	CDS	100002255	100002388	0	+	2	gene_id "ENSRNOG00000054331"; gene_version "3"; transcript_id "ENSRNOT00000101695"; transcript_version "2"; exon_number "8"; gene_name "Wdpcp"; gene_source "ensembl"; gene_biotype "protein_coding"; transcript_name "Wdpcp-203"; transcript_source "ensembl"; transcript_biotype "protein_coding"; protein_id "ENSRNOP00000078004"; protein_version "2";
14	ensembl	exon	100002255	100002388	0	+	.	gene_id "ENSRNOG00000054331"; gene_version "3"; transcript_id "ENSRNOT00000092168"; transcript_version "3"; exon_number "9"; gene_name "Wdpcp"; gene_source "ensembl"; gene_biotype "protein_coding"; transcript_name "Wdpcp-201"; transcript_source "ensembl"; transcript_biotype "protein_coding"; exon_id "ENSRNOE00000535240"; exon_version "1"; tag "Ensembl_canonical";
14	ensembl	CDS	100002255	100002388	0	+	2	gene_id "ENSRNOG00000054331"; gene_version "3"; transcript_id "ENSRNOT00000092168"; transcript_version "3"; exon_number "9"; gene_name "Wdpcp"; gene_source "ensembl"; gene_biotype "protein_coding"; transcript_name "Wdpcp-201"; transcript_source "ensembl"; transcript_biotype "protein_coding"; protein_id "ENSRNOP00000070201"; protein_version "2"; tag "Ensembl_canonical";
14	ensembl	exon	100002255	100002388	0	+	.	gene_id "ENSRNOG00000054331"; gene_version "3"; transcript_id "ENSRNOT00000158308"; transcript_version "1"; exon_number "9"; gene_name "Wdpcp"; gene_source "ensembl"; gene_biotype "protein_coding"; transcript_name "Wdpcp-208"; transcript_source "ensembl"; transcript_biotype "protein_coding"; exon_id "ENSRNOE00000535240"; exon_version "1";
14	ensembl	CDS	100002255	100002388	0	+	2	gene_id "ENSRNOG00000054331"; gene_version "3"; transcript_id "ENSRNOT00000158308"; transcript_version "1"; exon_number "9"; gene_name "Wdpcp"; gene_source "ensembl"; gene_biotype "protein_coding"; transcript_name "Wdpcp-208"; transcript_source "ensembl"; transcript_biotype "protein_coding"; protein_id "ENSRNOP00000110761"; protein_version "1";
14	ensembl	exon	100002255	100002388	0	+	.	gene_id "ENSRNOG00000054331"; gene_version "3"; transcript_id "ENSRNOT00000145563"; transcript_version "1"; exon_number "9"; gene_name "Wdpcp"; gene_source "ensembl"; gene_biotype "protein_coding"; transcript_name "Wdpcp-207"; transcript_source "ensembl"; transcript_biotype "protein_coding"; exon_id "ENSRNOE00000535240"; exon_version "1";
14	ensembl	CDS	100002255	100002388	0	+	2	gene_id "ENSRNOG00000054331"; gene_version "3"; transcript_id "ENSRNOT00000145563"; transcript_version "1"; exon_number "9"; gene_name "Wdpcp"; gene_source "ensembl"; gene_biotype "protein_coding"; transcript_name "Wdpcp-207"; transcript_source "ensembl"; transcript_biotype "protein_coding"; protein_id "ENSRNOP00000108598"; protein_version "1";
14	ENSEMBL114_rn	exon	100002255	100002388	2.69789263401064	+	.	gene_id "ENSRNOG00000054331"; transcript_id "ENSRNOG00000054331_tx_12"; exon_id "14_100002255_100002388_+"; exonnum "8"; txlen "2405";
14	ENSEMBL114_rn	exon	100002255	100002388	2.59097490573066	+	.	gene_id "ENSRNOG00000054331"; transcript_id "ENSRNOG00000054331_tx_13"; exon_id "14_100002255_100002388_+"; exonnum "8"; txlen "2461";
14	ENSEMBL114_rn	exon	100002255	100002388	1.59561942902974	+	.	gene_id "ENSRNOG00000054331"; transcript_id "ENSRNOG00000054331_tx_20"; exon_id "14_100002255_100002388_+"; exonnum "8"; txlen "2432";
14	ENSEMBL114_rn	exon	100002255	100002388	1.40343336060583	+	.	gene_id "ENSRNOG00000054331"; transcript_id "ENSRNOG00000054331_tx_22"; exon_id "14_100002255_100002388_+"; exonnum "8"; txlen "1824";
14	ENSEMBL114_rn	exon	100002255	100002388	1.03598980582142	+	.	gene_id "ENSRNOG00000054331"; transcript_id "ENSRNOG00000054331_tx_25"; exon_id "14_100002255_100002388_+"; exonnum "7"; txlen "2498";
14	ENSEMBL114_rn	exon	100002255	100002388	0.965212927787997	+	.	gene_id "ENSRNOG00000054331"; transcript_id "ENSRNOG00000054331_tx_27"; exon_id "14_100002255_100002388_+"; exonnum "8"; txlen "1795";
14	ENSEMBL114_rn	exon	100002255	100002388	0.545616881323273	+	.	gene_id "ENSRNOG00000054331"; transcript_id "ENSRNOG00000054331_tx_41"; exon_id "14_100002255_100002388_+"; exonnum "7"; txlen "1888";
14	ENSEMBL114_rn	exon	100002255	100002388	0.370433762236243	+	.	gene_id "ENSRNOG00000054331"; transcript_id "ENSRNOG00000054331_tx_48"; exon_id "14_100002255_100002388_+"; exonnum "8"; txlen "2368";
14	ENSEMBL114_rn	exon	100002255	100002388	0.370433762236243	+	.	gene_id "ENSRNOG00000054331"; transcript_id "ENSRNOG00000054331_tx_50"; exon_id "14_100002255_100002388_+"; exonnum "8"; txlen "2397";
14	ENSEMBL114_rn	exon	100002255	100002388	0.359203464936437	+	.	gene_id "ENSRNOG00000054331"; transcript_id "ENSRNOG00000054331_tx_54"; exon_id "14_100002255_100002388_+"; exonnum "10"; txlen "2620";
14	ENSEMBL114_rn	exon	100002255	100002388	0.298543675110763	+	.	gene_id "ENSRNOG00000054331"; transcript_id "ENSRNOG00000054331_tx_58"; exon_id "14_100002255_100002388_+"; exonnum "10"; txlen "2591";
14	ENSEMBL114_rn	exon	100002255	100002388	0.27910218952245	+	.	gene_id "ENSRNOG00000054331"; transcript_id "ENSRNOG00000054331_tx_61"; exon_id "14_100002255_100002388_+"; exonnum "10"; txlen "2010";
14	ENSEMBL114_rn	exon	100002255	100002388	0.232506090797529	+	.	gene_id "ENSRNOG00000054331"; transcript_id "ENSRNOG00000054331_tx_66"; exon_id "14_100002255_100002388_+"; exonnum "9"; txlen "2477";
14	ENSEMBL114_rn	exon	100002255	100002388	0.232506090797529	+	.	gene_id "ENSRNOG00000054331"; transcript_id "ENSRNOG00000054331_tx_67"; exon_id "14_100002255_100002388_+"; exonnum "9"; txlen "2448";
14	ENSEMBL114_rn	exon	100002255	100002388	0.218442399696776	+	.	gene_id "ENSRNOG00000054331"; transcript_id "ENSRNOG00000054331_tx_70"; exon_id "14_100002255_100002388_+"; exonnum "10"; txlen "1981";
14	ENSEMBL114_rn	exon	100002255	100002388	0.00997164620237902	+	.	gene_id "ENSRNOG00000054331"; transcript_id "ENSRNOG00000054331_tx_74"; exon_id "14_100002255_100002388_+"; exonnum "14"; txlen "3078";
14	ENSEMBL114_rn	exon	100002255	100002388	0.00498582310118951	+	.	gene_id "ENSRNOG00000054331"; transcript_id "ENSRNOG00000054331_tx_75"; exon_id "14_100002255_100002388_+"; exonnum "14"; txlen "3082";
14	ENSEMBL114_rn	exon	100002255	100002388	4.60104643059568	+	.	gene_id "ENSRNOG00000054331"; transcript_id "ENSRNOG00000054331_tx_8"; exon_id "14_100002255_100002388_+"; exonnum "8"; txlen "2434";
14	ensembl	exon	100005705	100005896	0	+	.	gene_id "ENSRNOG00000054331"; gene_version "3"; transcript_id "ENSRNOT00000163687"; transcript_version "1"; exon_number "10"; gene_name "Wdpcp"; gene_source "ensembl"; gene_biotype "protein_coding"; transcript_name "Wdpcp-209"; transcript_source "ensembl"; transcript_biotype "protein_coding"; exon_id "ENSRNOE00000537118"; exon_version "1";
14	ensembl	CDS	100005705	100005896	0	+	0	gene_id "ENSRNOG00000054331"; gene_version "3"; transcript_id "ENSRNOT00000163687"; transcript_version "1"; exon_number "10"; gene_name "Wdpcp"; gene_source "ensembl"; gene_biotype "protein_coding"; transcript_name "Wdpcp-209"; transcript_source "ensembl"; transcript_biotype "protein_coding"; protein_id "ENSRNOP00000104512"; protein_version "1";
14	ensembl	exon	100005705	100005896	0	+	.	gene_id "ENSRNOG00000054331"; gene_version "3"; transcript_id "ENSRNOT00000140107"; transcript_version "1"; exon_number "10"; gene_name "Wdpcp"; gene_source "ensembl"; gene_biotype "protein_coding"; transcript_name "Wdpcp-206"; transcript_source "ensembl"; transcript_biotype "protein_coding"; exon_id "ENSRNOE00000537118"; exon_version "1";
14	ensembl	CDS	100005705	100005896	0	+	0	gene_id "ENSRNOG00000054331"; gene_version "3"; transcript_id "ENSRNOT00000140107"; transcript_version "1"; exon_number "10"; gene_name "Wdpcp"; gene_source "ensembl"; gene_biotype "protein_coding"; transcript_name "Wdpcp-206"; transcript_source "ensembl"; transcript_biotype "protein_coding"; protein_id "ENSRNOP00000105890"; protein_version "1";
14	ensembl	exon	100005705	100005896	0	+	.	gene_id "ENSRNOG00000054331"; gene_version "3"; transcript_id "ENSRNOT00000107912"; transcript_version "2"; exon_number "10"; gene_name "Wdpcp"; gene_source "ensembl"; gene_biotype "protein_coding"; transcript_name "Wdpcp-204"; transcript_source "ensembl"; transcript_biotype "protein_coding"; exon_id "ENSRNOE00000537118"; exon_version "1";
14	ensembl	CDS	100005705	100005896	0	+	0	gene_id "ENSRNOG00000054331"; gene_version "3"; transcript_id "ENSRNOT00000107912"; transcript_version "2"; exon_number "10"; gene_name "Wdpcp"; gene_source "ensembl"; gene_biotype "protein_coding"; transcript_name "Wdpcp-204"; transcript_source "ensembl"; transcript_biotype "protein_coding"; protein_id "ENSRNOP00000090509"; protein_version "2";
14	ensembl	exon	100005705	100005896	0	+	.	gene_id "ENSRNOG00000054331"; gene_version "3"; transcript_id "ENSRNOT00000099293"; transcript_version "2"; exon_number "9"; gene_name "Wdpcp"; gene_source "ensembl"; gene_biotype "protein_coding"; transcript_name "Wdpcp-202"; transcript_source "ensembl"; transcript_biotype "protein_coding"; exon_id "ENSRNOE00000537118"; exon_version "1";
14	ensembl	CDS	100005705	100005896	0	+	0	gene_id "ENSRNOG00000054331"; gene_version "3"; transcript_id "ENSRNOT00000099293"; transcript_version "2"; exon_number "9"; gene_name "Wdpcp"; gene_source "ensembl"; gene_biotype "protein_coding"; transcript_name "Wdpcp-202"; transcript_source "ensembl"; transcript_biotype "protein_coding"; protein_id "ENSRNOP00000076430"; protein_version "2";
14	ensembl	exon	100005705	100005896	0	+	.	gene_id "ENSRNOG00000054331"; gene_version "3"; transcript_id "ENSRNOT00000130725"; transcript_version "1"; exon_number "10"; gene_name "Wdpcp"; gene_source "ensembl"; gene_biotype "protein_coding"; transcript_name "Wdpcp-205"; transcript_source "ensembl"; transcript_biotype "protein_coding"; exon_id "ENSRNOE00000537118"; exon_version "1";
14	ensembl	CDS	100005705	100005896	0	+	0	gene_id "ENSRNOG00000054331"; gene_version "3"; transcript_id "ENSRNOT00000130725"; transcript_version "1"; exon_number "10"; gene_name "Wdpcp"; gene_source "ensembl"; gene_biotype "protein_coding"; transcript_name "Wdpcp-205"; transcript_source "ensembl"; transcript_biotype "protein_coding"; protein_id "ENSRNOP00000100391"; protein_version "1";
14	ensembl	exon	100005705	100005896	0	+	.	gene_id "ENSRNOG00000054331"; gene_version "3"; transcript_id "ENSRNOT00000101695"; transcript_version "2"; exon_number "9"; gene_name "Wdpcp"; gene_source "ensembl"; gene_biotype "protein_coding"; transcript_name "Wdpcp-203"; transcript_source "ensembl"; transcript_biotype "protein_coding"; exon_id "ENSRNOE00000537118"; exon_version "1";
14	ensembl	CDS	100005705	100005896	0	+	0	gene_id "ENSRNOG00000054331"; gene_version "3"; transcript_id "ENSRNOT00000101695"; transcript_version "2"; exon_number "9"; gene_name "Wdpcp"; gene_source "ensembl"; gene_biotype "protein_coding"; transcript_name "Wdpcp-203"; transcript_source "ensembl"; transcript_biotype "protein_coding"; protein_id "ENSRNOP00000078004"; protein_version "2";
14	ensembl	exon	100005705	100005896	0	+	.	gene_id "ENSRNOG00000054331"; gene_version "3"; transcript_id "ENSRNOT00000092168"; transcript_version "3"; exon_number "10"; gene_name "Wdpcp"; gene_source "ensembl"; gene_biotype "protein_coding"; transcript_name "Wdpcp-201"; transcript_source "ensembl"; transcript_biotype "protein_coding"; exon_id "ENSRNOE00000537118"; exon_version "1"; tag "Ensembl_canonical";
14	ensembl	CDS	100005705	100005896	0	+	0	gene_id "ENSRNOG00000054331"; gene_version "3"; transcript_id "ENSRNOT00000092168"; transcript_version "3"; exon_number "10"; gene_name "Wdpcp"; gene_source "ensembl"; gene_biotype "protein_coding"; transcript_name "Wdpcp-201"; transcript_source "ensembl"; transcript_biotype "protein_coding"; protein_id "ENSRNOP00000070201"; protein_version "2"; tag "Ensembl_canonical";
14	ensembl	exon	100005705	100005896	0	+	.	gene_id "ENSRNOG00000054331"; gene_version "3"; transcript_id "ENSRNOT00000158308"; transcript_version "1"; exon_number "10"; gene_name "Wdpcp"; gene_source "ensembl"; gene_biotype "protein_coding"; transcript_name "Wdpcp-208"; transcript_source "ensembl"; transcript_biotype "protein_coding"; exon_id "ENSRNOE00000537118"; exon_version "1";
14	ensembl	CDS	100005705	100005896	0	+	0	gene_id "ENSRNOG00000054331"; gene_version "3"; transcript_id "ENSRNOT00000158308"; transcript_version "1"; exon_number "10"; gene_name "Wdpcp"; gene_source "ensembl"; gene_biotype "protein_coding"; transcript_name "Wdpcp-208"; transcript_source "ensembl"; transcript_biotype "protein_coding"; protein_id "ENSRNOP00000110761"; protein_version "1";
14	ensembl	exon	100005705	100005896	0	+	.	gene_id "ENSRNOG00000054331"; gene_version "3"; transcript_id "ENSRNOT00000145563"; transcript_version "1"; exon_number "10"; gene_name "Wdpcp"; gene_source "ensembl"; gene_biotype "protein_coding"; transcript_name "Wdpcp-207"; transcript_source "ensembl"; transcript_biotype "protein_coding"; exon_id "ENSRNOE00000537118"; exon_version "1";
14	ensembl	CDS	100005705	100005896	0	+	0	gene_id "ENSRNOG00000054331"; gene_version "3"; transcript_id "ENSRNOT00000145563"; transcript_version "1"; exon_number "10"; gene_name "Wdpcp"; gene_source "ensembl"; gene_biotype "protein_coding"; transcript_name "Wdpcp-207"; transcript_source "ensembl"; transcript_biotype "protein_coding"; protein_id "ENSRNOP00000108598"; protein_version "1";
14	ENSEMBL114_rn	exon	100005705	100005896	2.69789263401064	+	.	gene_id "ENSRNOG00000054331"; transcript_id "ENSRNOG00000054331_tx_12"; exon_id "14_100005705_100005896_+"; exonnum "9"; txlen "2405";
14	ENSEMBL114_rn	exon	100005705	100005896	2.59097490573066	+	.	gene_id "ENSRNOG00000054331"; transcript_id "ENSRNOG00000054331_tx_13"; exon_id "14_100005705_100005896_+"; exonnum "9"; txlen "2461";
14	ENSEMBL114_rn	exon	100005705	100005896	1.59561942902974	+	.	gene_id "ENSRNOG00000054331"; transcript_id "ENSRNOG00000054331_tx_20"; exon_id "14_100005705_100005896_+"; exonnum "9"; txlen "2432";
14	ENSEMBL114_rn	exon	100005705	100005896	1.40343336060583	+	.	gene_id "ENSRNOG00000054331"; transcript_id "ENSRNOG00000054331_tx_22"; exon_id "14_100005705_100005896_+"; exonnum "9"; txlen "1824";
14	ENSEMBL114_rn	exon	100005705	100005896	1.03598980582142	+	.	gene_id "ENSRNOG00000054331"; transcript_id "ENSRNOG00000054331_tx_25"; exon_id "14_100005705_100005896_+"; exonnum "8"; txlen "2498";
14	ENSEMBL114_rn	exon	100005705	100005896	0.965212927787997	+	.	gene_id "ENSRNOG00000054331"; transcript_id "ENSRNOG00000054331_tx_27"; exon_id "14_100005705_100005896_+"; exonnum "9"; txlen "1795";
14	ENSEMBL114_rn	exon	100005705	100005896	0.545616881323273	+	.	gene_id "ENSRNOG00000054331"; transcript_id "ENSRNOG00000054331_tx_41"; exon_id "14_100005705_100005896_+"; exonnum "8"; txlen "1888";
14	ENSEMBL114_rn	exon	100005705	100005896	0.370433762236243	+	.	gene_id "ENSRNOG00000054331"; transcript_id "ENSRNOG00000054331_tx_48"; exon_id "14_100005705_100005896_+"; exonnum "9"; txlen "2368";
14	ENSEMBL114_rn	exon	100005705	100005896	0.370433762236243	+	.	gene_id "ENSRNOG00000054331"; transcript_id "ENSRNOG00000054331_tx_50"; exon_id "14_100005705_100005896_+"; exonnum "9"; txlen "2397";
14	ENSEMBL114_rn	exon	100005705	100005896	0.359203464936437	+	.	gene_id "ENSRNOG00000054331"; transcript_id "ENSRNOG00000054331_tx_54"; exon_id "14_100005705_100005896_+"; exonnum "11"; txlen "2620";
14	ENSEMBL114_rn	exon	100005705	100005896	0.298543675110763	+	.	gene_id "ENSRNOG00000054331"; transcript_id "ENSRNOG00000054331_tx_58"; exon_id "14_100005705_100005896_+"; exonnum "11"; txlen "2591";
14	ENSEMBL114_rn	exon	100005705	100005896	0.27910218952245	+	.	gene_id "ENSRNOG00000054331"; transcript_id "ENSRNOG00000054331_tx_61"; exon_id "14_100005705_100005896_+"; exonnum "11"; txlen "2010";
14	ENSEMBL114_rn	exon	100005705	100005896	0.232506090797529	+	.	gene_id "ENSRNOG00000054331"; transcript_id "ENSRNOG00000054331_tx_66"; exon_id "14_100005705_100005896_+"; exonnum "10"; txlen "2477";
14	ENSEMBL114_rn	exon	100005705	100005896	0.232506090797529	+	.	gene_id "ENSRNOG00000054331"; transcript_id "ENSRNOG00000054331_tx_67"; exon_id "14_100005705_100005896_+"; exonnum "10"; txlen "2448";
14	ENSEMBL114_rn	exon	100005705	100005896	0.218442399696776	+	.	gene_id "ENSRNOG00000054331"; transcript_id "ENSRNOG00000054331_tx_70"; exon_id "14_100005705_100005896_+"; exonnum "11"; txlen "1981";
14	ENSEMBL114_rn	exon	100005705	100005896	0.00997164620237902	+	.	gene_id "ENSRNOG00000054331"; transcript_id "ENSRNOG00000054331_tx_74"; exon_id "14_100005705_100005896_+"; exonnum "15"; txlen "3078";
14	ENSEMBL114_rn	exon	100005705	100005896	0.00498582310118951	+	.	gene_id "ENSRNOG00000054331"; transcript_id "ENSRNOG00000054331_tx_75"; exon_id "14_100005705_100005896_+"; exonnum "15"; txlen "3082";
14	ENSEMBL114_rn	exon	100005705	100005896	4.60104643059568	+	.	gene_id "ENSRNOG00000054331"; transcript_id "ENSRNOG00000054331_tx_8"; exon_id "14_100005705_100005896_+"; exonnum "9"; txlen "2434";
14	ensembl	exon	100020855	100021464	0	+	.	gene_id "ENSRNOG00000054331"; gene_version "3"; transcript_id "ENSRNOT00000163687"; transcript_version "1"; exon_number "11"; gene_name "Wdpcp"; gene_source "ensembl"; gene_biotype "protein_coding"; transcript_name "Wdpcp-209"; transcript_source "ensembl"; transcript_biotype "protein_coding"; exon_id "ENSRNOE00000564025"; exon_version "1";
14	ensembl	CDS	100020855	100021464	0	+	0	gene_id "ENSRNOG00000054331"; gene_version "3"; transcript_id "ENSRNOT00000163687"; transcript_version "1"; exon_number "11"; gene_name "Wdpcp"; gene_source "ensembl"; gene_biotype "protein_coding"; transcript_name "Wdpcp-209"; transcript_source "ensembl"; transcript_biotype "protein_coding"; protein_id "ENSRNOP00000104512"; protein_version "1";
14	ensembl	exon	100020855	100021464	0	+	.	gene_id "ENSRNOG00000054331"; gene_version "3"; transcript_id "ENSRNOT00000140107"; transcript_version "1"; exon_number "11"; gene_name "Wdpcp"; gene_source "ensembl"; gene_biotype "protein_coding"; transcript_name "Wdpcp-206"; transcript_source "ensembl"; transcript_biotype "protein_coding"; exon_id "ENSRNOE00000564025"; exon_version "1";
14	ensembl	CDS	100020855	100021464	0	+	0	gene_id "ENSRNOG00000054331"; gene_version "3"; transcript_id "ENSRNOT00000140107"; transcript_version "1"; exon_number "11"; gene_name "Wdpcp"; gene_source "ensembl"; gene_biotype "protein_coding"; transcript_name "Wdpcp-206"; transcript_source "ensembl"; transcript_biotype "protein_coding"; protein_id "ENSRNOP00000105890"; protein_version "1";
14	ensembl	exon	100020855	100021464	0	+	.	gene_id "ENSRNOG00000054331"; gene_version "3"; transcript_id "ENSRNOT00000107912"; transcript_version "2"; exon_number "11"; gene_name "Wdpcp"; gene_source "ensembl"; gene_biotype "protein_coding"; transcript_name "Wdpcp-204"; transcript_source "ensembl"; transcript_biotype "protein_coding"; exon_id "ENSRNOE00000564025"; exon_version "1";
14	ensembl	CDS	100020855	100021464	0	+	0	gene_id "ENSRNOG00000054331"; gene_version "3"; transcript_id "ENSRNOT00000107912"; transcript_version "2"; exon_number "11"; gene_name "Wdpcp"; gene_source "ensembl"; gene_biotype "protein_coding"; transcript_name "Wdpcp-204"; transcript_source "ensembl"; transcript_biotype "protein_coding"; protein_id "ENSRNOP00000090509"; protein_version "2";
14	ensembl	exon	100020855	100021464	0	+	.	gene_id "ENSRNOG00000054331"; gene_version "3"; transcript_id "ENSRNOT00000099293"; transcript_version "2"; exon_number "10"; gene_name "Wdpcp"; gene_source "ensembl"; gene_biotype "protein_coding"; transcript_name "Wdpcp-202"; transcript_source "ensembl"; transcript_biotype "protein_coding"; exon_id "ENSRNOE00000564025"; exon_version "1";
14	ensembl	CDS	100020855	100021464	0	+	0	gene_id "ENSRNOG00000054331"; gene_version "3"; transcript_id "ENSRNOT00000099293"; transcript_version "2"; exon_number "10"; gene_name "Wdpcp"; gene_source "ensembl"; gene_biotype "protein_coding"; transcript_name "Wdpcp-202"; transcript_source "ensembl"; transcript_biotype "protein_coding"; protein_id "ENSRNOP00000076430"; protein_version "2";
14	ensembl	exon	100020855	100021464	0	+	.	gene_id "ENSRNOG00000054331"; gene_version "3"; transcript_id "ENSRNOT00000130725"; transcript_version "1"; exon_number "11"; gene_name "Wdpcp"; gene_source "ensembl"; gene_biotype "protein_coding"; transcript_name "Wdpcp-205"; transcript_source "ensembl"; transcript_biotype "protein_coding"; exon_id "ENSRNOE00000564025"; exon_version "1";
14	ensembl	CDS	100020855	100021464	0	+	0	gene_id "ENSRNOG00000054331"; gene_version "3"; transcript_id "ENSRNOT00000130725"; transcript_version "1"; exon_number "11"; gene_name "Wdpcp"; gene_source "ensembl"; gene_biotype "protein_coding"; transcript_name "Wdpcp-205"; transcript_source "ensembl"; transcript_biotype "protein_coding"; protein_id "ENSRNOP00000100391"; protein_version "1";
14	ensembl	exon	100020855	100021464	0	+	.	gene_id "ENSRNOG00000054331"; gene_version "3"; transcript_id "ENSRNOT00000101695"; transcript_version "2"; exon_number "10"; gene_name "Wdpcp"; gene_source "ensembl"; gene_biotype "protein_coding"; transcript_name "Wdpcp-203"; transcript_source "ensembl"; transcript_biotype "protein_coding"; exon_id "ENSRNOE00000564025"; exon_version "1";
14	ensembl	CDS	100020855	100021464	0	+	0	gene_id "ENSRNOG00000054331"; gene_version "3"; transcript_id "ENSRNOT00000101695"; transcript_version "2"; exon_number "10"; gene_name "Wdpcp"; gene_source "ensembl"; gene_biotype "protein_coding"; transcript_name "Wdpcp-203"; transcript_source "ensembl"; transcript_biotype "protein_coding"; protein_id "ENSRNOP00000078004"; protein_version "2";
14	ensembl	exon	100020855	100021464	0	+	.	gene_id "ENSRNOG00000054331"; gene_version "3"; transcript_id "ENSRNOT00000092168"; transcript_version "3"; exon_number "11"; gene_name "Wdpcp"; gene_source "ensembl"; gene_biotype "protein_coding"; transcript_name "Wdpcp-201"; transcript_source "ensembl"; transcript_biotype "protein_coding"; exon_id "ENSRNOE00000564025"; exon_version "1"; tag "Ensembl_canonical";
14	ensembl	CDS	100020855	100021464	0	+	0	gene_id "ENSRNOG00000054331"; gene_version "3"; transcript_id "ENSRNOT00000092168"; transcript_version "3"; exon_number "11"; gene_name "Wdpcp"; gene_source "ensembl"; gene_biotype "protein_coding"; transcript_name "Wdpcp-201"; transcript_source "ensembl"; transcript_biotype "protein_coding"; protein_id "ENSRNOP00000070201"; protein_version "2"; tag "Ensembl_canonical";
14	ensembl	exon	100020855	100021464	0	+	.	gene_id "ENSRNOG00000054331"; gene_version "3"; transcript_id "ENSRNOT00000158308"; transcript_version "1"; exon_number "11"; gene_name "Wdpcp"; gene_source "ensembl"; gene_biotype "protein_coding"; transcript_name "Wdpcp-208"; transcript_source "ensembl"; transcript_biotype "protein_coding"; exon_id "ENSRNOE00000564025"; exon_version "1";
14	ensembl	CDS	100020855	100021464	0	+	0	gene_id "ENSRNOG00000054331"; gene_version "3"; transcript_id "ENSRNOT00000158308"; transcript_version "1"; exon_number "11"; gene_name "Wdpcp"; gene_source "ensembl"; gene_biotype "protein_coding"; transcript_name "Wdpcp-208"; transcript_source "ensembl"; transcript_biotype "protein_coding"; protein_id "ENSRNOP00000110761"; protein_version "1";
14	ensembl	exon	100020855	100021464	0	+	.	gene_id "ENSRNOG00000054331"; gene_version "3"; transcript_id "ENSRNOT00000145563"; transcript_version "1"; exon_number "11"; gene_name "Wdpcp"; gene_source "ensembl"; gene_biotype "protein_coding"; transcript_name "Wdpcp-207"; transcript_source "ensembl"; transcript_biotype "protein_coding"; exon_id "ENSRNOE00000564025"; exon_version "1";
14	ensembl	CDS	100020855	100021464	0	+	0	gene_id "ENSRNOG00000054331"; gene_version "3"; transcript_id "ENSRNOT00000145563"; transcript_version "1"; exon_number "11"; gene_name "Wdpcp"; gene_source "ensembl"; gene_biotype "protein_coding"; transcript_name "Wdpcp-207"; transcript_source "ensembl"; transcript_biotype "protein_coding"; protein_id "ENSRNOP00000108598"; protein_version "1";
14	ENSEMBL114_rn	exon	100020855	100021464	2.69789263401064	+	.	gene_id "ENSRNOG00000054331"; transcript_id "ENSRNOG00000054331_tx_12"; exon_id "14_100020855_100021464_+"; exonnum "10"; txlen "2405";
14	ENSEMBL114_rn	exon	100020855	100021464	2.59097490573066	+	.	gene_id "ENSRNOG00000054331"; transcript_id "ENSRNOG00000054331_tx_13"; exon_id "14_100020855_100021464_+"; exonnum "10"; txlen "2461";
14	ENSEMBL114_rn	exon	100020855	100021464	1.59561942902974	+	.	gene_id "ENSRNOG00000054331"; transcript_id "ENSRNOG00000054331_tx_20"; exon_id "14_100020855_100021464_+"; exonnum "10"; txlen "2432";
14	ENSEMBL114_rn	exon	100020855	100021464	1.03598980582142	+	.	gene_id "ENSRNOG00000054331"; transcript_id "ENSRNOG00000054331_tx_25"; exon_id "14_100020855_100021464_+"; exonnum "9"; txlen "2498";
14	ENSEMBL114_rn	exon	100020855	100021464	0.370433762236243	+	.	gene_id "ENSRNOG00000054331"; transcript_id "ENSRNOG00000054331_tx_48"; exon_id "14_100020855_100021464_+"; exonnum "10"; txlen "2368";
14	ENSEMBL114_rn	exon	100020855	100021464	0.370433762236243	+	.	gene_id "ENSRNOG00000054331"; transcript_id "ENSRNOG00000054331_tx_50"; exon_id "14_100020855_100021464_+"; exonnum "10"; txlen "2397";
14	ENSEMBL114_rn	exon	100020855	100021464	0.359203464936437	+	.	gene_id "ENSRNOG00000054331"; transcript_id "ENSRNOG00000054331_tx_54"; exon_id "14_100020855_100021464_+"; exonnum "12"; txlen "2620";
14	ENSEMBL114_rn	exon	100020855	100021464	0.298543675110763	+	.	gene_id "ENSRNOG00000054331"; transcript_id "ENSRNOG00000054331_tx_58"; exon_id "14_100020855_100021464_+"; exonnum "12"; txlen "2591";
14	ENSEMBL114_rn	exon	100020855	100021464	0.232506090797529	+	.	gene_id "ENSRNOG00000054331"; transcript_id "ENSRNOG00000054331_tx_66"; exon_id "14_100020855_100021464_+"; exonnum "11"; txlen "2477";
14	ENSEMBL114_rn	exon	100020855	100021464	0.232506090797529	+	.	gene_id "ENSRNOG00000054331"; transcript_id "ENSRNOG00000054331_tx_67"; exon_id "14_100020855_100021464_+"; exonnum "11"; txlen "2448";
14	ENSEMBL114_rn	exon	100020855	100021464	0.00997164620237902	+	.	gene_id "ENSRNOG00000054331"; transcript_id "ENSRNOG00000054331_tx_74"; exon_id "14_100020855_100021464_+"; exonnum "16"; txlen "3078";
14	ENSEMBL114_rn	exon	100020855	100021464	0.00498582310118951	+	.	gene_id "ENSRNOG00000054331"; transcript_id "ENSRNOG00000054331_tx_75"; exon_id "14_100020855_100021464_+"; exonnum "16"; txlen "3082";
14	ENSEMBL114_rn	exon	100020855	100021464	4.60104643059568	+	.	gene_id "ENSRNOG00000054331"; transcript_id "ENSRNOG00000054331_tx_8"; exon_id "14_100020855_100021464_+"; exonnum "10"; txlen "2434";
14	ensembl	exon	100031202	100031390	0	+	.	gene_id "ENSRNOG00000054331"; gene_version "3"; transcript_id "ENSRNOT00000163687"; transcript_version "1"; exon_number "12"; gene_name "Wdpcp"; gene_source "ensembl"; gene_biotype "protein_coding"; transcript_name "Wdpcp-209"; transcript_source "ensembl"; transcript_biotype "protein_coding"; exon_id "ENSRNOE00000542024"; exon_version "1";
14	ensembl	CDS	100031202	100031390	0	+	2	gene_id "ENSRNOG00000054331"; gene_version "3"; transcript_id "ENSRNOT00000163687"; transcript_version "1"; exon_number "12"; gene_name "Wdpcp"; gene_source "ensembl"; gene_biotype "protein_coding"; transcript_name "Wdpcp-209"; transcript_source "ensembl"; transcript_biotype "protein_coding"; protein_id "ENSRNOP00000104512"; protein_version "1";
14	ensembl	exon	100031202	100031390	0	+	.	gene_id "ENSRNOG00000054331"; gene_version "3"; transcript_id "ENSRNOT00000140107"; transcript_version "1"; exon_number "12"; gene_name "Wdpcp"; gene_source "ensembl"; gene_biotype "protein_coding"; transcript_name "Wdpcp-206"; transcript_source "ensembl"; transcript_biotype "protein_coding"; exon_id "ENSRNOE00000542024"; exon_version "1";
14	ensembl	CDS	100031202	100031390	0	+	2	gene_id "ENSRNOG00000054331"; gene_version "3"; transcript_id "ENSRNOT00000140107"; transcript_version "1"; exon_number "12"; gene_name "Wdpcp"; gene_source "ensembl"; gene_biotype "protein_coding"; transcript_name "Wdpcp-206"; transcript_source "ensembl"; transcript_biotype "protein_coding"; protein_id "ENSRNOP00000105890"; protein_version "1";
14	ensembl	exon	100031202	100031390	0	+	.	gene_id "ENSRNOG00000054331"; gene_version "3"; transcript_id "ENSRNOT00000107912"; transcript_version "2"; exon_number "12"; gene_name "Wdpcp"; gene_source "ensembl"; gene_biotype "protein_coding"; transcript_name "Wdpcp-204"; transcript_source "ensembl"; transcript_biotype "protein_coding"; exon_id "ENSRNOE00000542024"; exon_version "1";
14	ensembl	CDS	100031202	100031390	0	+	2	gene_id "ENSRNOG00000054331"; gene_version "3"; transcript_id "ENSRNOT00000107912"; transcript_version "2"; exon_number "12"; gene_name "Wdpcp"; gene_source "ensembl"; gene_biotype "protein_coding"; transcript_name "Wdpcp-204"; transcript_source "ensembl"; transcript_biotype "protein_coding"; protein_id "ENSRNOP00000090509"; protein_version "2";
14	ensembl	exon	100031202	100031390	0	+	.	gene_id "ENSRNOG00000054331"; gene_version "3"; transcript_id "ENSRNOT00000099293"; transcript_version "2"; exon_number "11"; gene_name "Wdpcp"; gene_source "ensembl"; gene_biotype "protein_coding"; transcript_name "Wdpcp-202"; transcript_source "ensembl"; transcript_biotype "protein_coding"; exon_id "ENSRNOE00000542024"; exon_version "1";
14	ensembl	CDS	100031202	100031390	0	+	2	gene_id "ENSRNOG00000054331"; gene_version "3"; transcript_id "ENSRNOT00000099293"; transcript_version "2"; exon_number "11"; gene_name "Wdpcp"; gene_source "ensembl"; gene_biotype "protein_coding"; transcript_name "Wdpcp-202"; transcript_source "ensembl"; transcript_biotype "protein_coding"; protein_id "ENSRNOP00000076430"; protein_version "2";
14	ensembl	exon	100031202	100031390	0	+	.	gene_id "ENSRNOG00000054331"; gene_version "3"; transcript_id "ENSRNOT00000130725"; transcript_version "1"; exon_number "12"; gene_name "Wdpcp"; gene_source "ensembl"; gene_biotype "protein_coding"; transcript_name "Wdpcp-205"; transcript_source "ensembl"; transcript_biotype "protein_coding"; exon_id "ENSRNOE00000542024"; exon_version "1";
14	ensembl	CDS	100031202	100031390	0	+	2	gene_id "ENSRNOG00000054331"; gene_version "3"; transcript_id "ENSRNOT00000130725"; transcript_version "1"; exon_number "12"; gene_name "Wdpcp"; gene_source "ensembl"; gene_biotype "protein_coding"; transcript_name "Wdpcp-205"; transcript_source "ensembl"; transcript_biotype "protein_coding"; protein_id "ENSRNOP00000100391"; protein_version "1";
14	ensembl	exon	100031202	100031390	0	+	.	gene_id "ENSRNOG00000054331"; gene_version "3"; transcript_id "ENSRNOT00000101695"; transcript_version "2"; exon_number "11"; gene_name "Wdpcp"; gene_source "ensembl"; gene_biotype "protein_coding"; transcript_name "Wdpcp-203"; transcript_source "ensembl"; transcript_biotype "protein_coding"; exon_id "ENSRNOE00000542024"; exon_version "1";
14	ensembl	CDS	100031202	100031390	0	+	2	gene_id "ENSRNOG00000054331"; gene_version "3"; transcript_id "ENSRNOT00000101695"; transcript_version "2"; exon_number "11"; gene_name "Wdpcp"; gene_source "ensembl"; gene_biotype "protein_coding"; transcript_name "Wdpcp-203"; transcript_source "ensembl"; transcript_biotype "protein_coding"; protein_id "ENSRNOP00000078004"; protein_version "2";
14	ensembl	exon	100031202	100031390	0	+	.	gene_id "ENSRNOG00000054331"; gene_version "3"; transcript_id "ENSRNOT00000092168"; transcript_version "3"; exon_number "12"; gene_name "Wdpcp"; gene_source "ensembl"; gene_biotype "protein_coding"; transcript_name "Wdpcp-201"; transcript_source "ensembl"; transcript_biotype "protein_coding"; exon_id "ENSRNOE00000542024"; exon_version "1"; tag "Ensembl_canonical";
14	ensembl	CDS	100031202	100031390	0	+	2	gene_id "ENSRNOG00000054331"; gene_version "3"; transcript_id "ENSRNOT00000092168"; transcript_version "3"; exon_number "12"; gene_name "Wdpcp"; gene_source "ensembl"; gene_biotype "protein_coding"; transcript_name "Wdpcp-201"; transcript_source "ensembl"; transcript_biotype "protein_coding"; protein_id "ENSRNOP00000070201"; protein_version "2"; tag "Ensembl_canonical";
14	ensembl	exon	100031202	100031390	0	+	.	gene_id "ENSRNOG00000054331"; gene_version "3"; transcript_id "ENSRNOT00000158308"; transcript_version "1"; exon_number "12"; gene_name "Wdpcp"; gene_source "ensembl"; gene_biotype "protein_coding"; transcript_name "Wdpcp-208"; transcript_source "ensembl"; transcript_biotype "protein_coding"; exon_id "ENSRNOE00000542024"; exon_version "1";
14	ensembl	CDS	100031202	100031390	0	+	2	gene_id "ENSRNOG00000054331"; gene_version "3"; transcript_id "ENSRNOT00000158308"; transcript_version "1"; exon_number "12"; gene_name "Wdpcp"; gene_source "ensembl"; gene_biotype "protein_coding"; transcript_name "Wdpcp-208"; transcript_source "ensembl"; transcript_biotype "protein_coding"; protein_id "ENSRNOP00000110761"; protein_version "1";
14	ensembl	exon	100031202	100031390	0	+	.	gene_id "ENSRNOG00000054331"; gene_version "3"; transcript_id "ENSRNOT00000145563"; transcript_version "1"; exon_number "12"; gene_name "Wdpcp"; gene_source "ensembl"; gene_biotype "protein_coding"; transcript_name "Wdpcp-207"; transcript_source "ensembl"; transcript_biotype "protein_coding"; exon_id "ENSRNOE00000542024"; exon_version "1";
14	ensembl	CDS	100031202	100031390	0	+	2	gene_id "ENSRNOG00000054331"; gene_version "3"; transcript_id "ENSRNOT00000145563"; transcript_version "1"; exon_number "12"; gene_name "Wdpcp"; gene_source "ensembl"; gene_biotype "protein_coding"; transcript_name "Wdpcp-207"; transcript_source "ensembl"; transcript_biotype "protein_coding"; protein_id "ENSRNOP00000108598"; protein_version "1";
14	ENSEMBL114_rn	exon	100031202	100031390	2.69789263401064	+	.	gene_id "ENSRNOG00000054331"; transcript_id "ENSRNOG00000054331_tx_12"; exon_id "14_100031202_100031390_+"; exonnum "11"; txlen "2405";
14	ENSEMBL114_rn	exon	100031202	100031390	2.59097490573066	+	.	gene_id "ENSRNOG00000054331"; transcript_id "ENSRNOG00000054331_tx_13"; exon_id "14_100031202_100031390_+"; exonnum "11"; txlen "2461";
14	ENSEMBL114_rn	exon	100031202	100031390	1.59561942902974	+	.	gene_id "ENSRNOG00000054331"; transcript_id "ENSRNOG00000054331_tx_20"; exon_id "14_100031202_100031390_+"; exonnum "11"; txlen "2432";
14	ENSEMBL114_rn	exon	100031202	100031390	1.40343336060583	+	.	gene_id "ENSRNOG00000054331"; transcript_id "ENSRNOG00000054331_tx_22"; exon_id "14_100031202_100031390_+"; exonnum "10"; txlen "1824";
14	ENSEMBL114_rn	exon	100031202	100031390	1.03598980582142	+	.	gene_id "ENSRNOG00000054331"; transcript_id "ENSRNOG00000054331_tx_25"; exon_id "14_100031202_100031390_+"; exonnum "10"; txlen "2498";
14	ENSEMBL114_rn	exon	100031202	100031390	0.965212927787997	+	.	gene_id "ENSRNOG00000054331"; transcript_id "ENSRNOG00000054331_tx_27"; exon_id "14_100031202_100031390_+"; exonnum "10"; txlen "1795";
14	ENSEMBL114_rn	exon	100031202	100031390	0.545616881323273	+	.	gene_id "ENSRNOG00000054331"; transcript_id "ENSRNOG00000054331_tx_41"; exon_id "14_100031202_100031390_+"; exonnum "9"; txlen "1888";
14	ENSEMBL114_rn	exon	100031202	100031390	0.370433762236243	+	.	gene_id "ENSRNOG00000054331"; transcript_id "ENSRNOG00000054331_tx_48"; exon_id "14_100031202_100031390_+"; exonnum "11"; txlen "2368";
14	ENSEMBL114_rn	exon	100031202	100031390	0.370433762236243	+	.	gene_id "ENSRNOG00000054331"; transcript_id "ENSRNOG00000054331_tx_50"; exon_id "14_100031202_100031390_+"; exonnum "11"; txlen "2397";
14	ENSEMBL114_rn	exon	100031202	100031390	0.359203464936437	+	.	gene_id "ENSRNOG00000054331"; transcript_id "ENSRNOG00000054331_tx_54"; exon_id "14_100031202_100031390_+"; exonnum "13"; txlen "2620";
14	ENSEMBL114_rn	exon	100031202	100031390	0.298543675110763	+	.	gene_id "ENSRNOG00000054331"; transcript_id "ENSRNOG00000054331_tx_58"; exon_id "14_100031202_100031390_+"; exonnum "13"; txlen "2591";
14	ENSEMBL114_rn	exon	100031202	100031390	0.27910218952245	+	.	gene_id "ENSRNOG00000054331"; transcript_id "ENSRNOG00000054331_tx_61"; exon_id "14_100031202_100031390_+"; exonnum "12"; txlen "2010";
14	ENSEMBL114_rn	exon	100031202	100031390	0.232506090797529	+	.	gene_id "ENSRNOG00000054331"; transcript_id "ENSRNOG00000054331_tx_66"; exon_id "14_100031202_100031390_+"; exonnum "12"; txlen "2477";
14	ENSEMBL114_rn	exon	100031202	100031390	0.232506090797529	+	.	gene_id "ENSRNOG00000054331"; transcript_id "ENSRNOG00000054331_tx_67"; exon_id "14_100031202_100031390_+"; exonnum "12"; txlen "2448";
14	ENSEMBL114_rn	exon	100031202	100031390	0.218442399696776	+	.	gene_id "ENSRNOG00000054331"; transcript_id "ENSRNOG00000054331_tx_70"; exon_id "14_100031202_100031390_+"; exonnum "12"; txlen "1981";
14	ENSEMBL114_rn	exon	100031202	100031390	0.00997164620237902	+	.	gene_id "ENSRNOG00000054331"; transcript_id "ENSRNOG00000054331_tx_74"; exon_id "14_100031202_100031390_+"; exonnum "17"; txlen "3078";
14	ENSEMBL114_rn	exon	100031202	100031390	0.00498582310118951	+	.	gene_id "ENSRNOG00000054331"; transcript_id "ENSRNOG00000054331_tx_75"; exon_id "14_100031202_100031390_+"; exonnum "17"; txlen "3082";
14	ENSEMBL114_rn	exon	100031202	100031390	4.60104643059568	+	.	gene_id "ENSRNOG00000054331"; transcript_id "ENSRNOG00000054331_tx_8"; exon_id "14_100031202_100031390_+"; exonnum "11"; txlen "2434";
14	ensembl	exon	100034946	100035069	0	+	.	gene_id "ENSRNOG00000054331"; gene_version "3"; transcript_id "ENSRNOT00000163687"; transcript_version "1"; exon_number "13"; gene_name "Wdpcp"; gene_source "ensembl"; gene_biotype "protein_coding"; transcript_name "Wdpcp-209"; transcript_source "ensembl"; transcript_biotype "protein_coding"; exon_id "ENSRNOE00000555500"; exon_version "1";
14	ensembl	CDS	100034946	100035069	0	+	2	gene_id "ENSRNOG00000054331"; gene_version "3"; transcript_id "ENSRNOT00000163687"; transcript_version "1"; exon_number "13"; gene_name "Wdpcp"; gene_source "ensembl"; gene_biotype "protein_coding"; transcript_name "Wdpcp-209"; transcript_source "ensembl"; transcript_biotype "protein_coding"; protein_id "ENSRNOP00000104512"; protein_version "1";
14	ensembl	exon	100034946	100035069	0	+	.	gene_id "ENSRNOG00000054331"; gene_version "3"; transcript_id "ENSRNOT00000140107"; transcript_version "1"; exon_number "13"; gene_name "Wdpcp"; gene_source "ensembl"; gene_biotype "protein_coding"; transcript_name "Wdpcp-206"; transcript_source "ensembl"; transcript_biotype "protein_coding"; exon_id "ENSRNOE00000555500"; exon_version "1";
14	ensembl	CDS	100034946	100035069	0	+	2	gene_id "ENSRNOG00000054331"; gene_version "3"; transcript_id "ENSRNOT00000140107"; transcript_version "1"; exon_number "13"; gene_name "Wdpcp"; gene_source "ensembl"; gene_biotype "protein_coding"; transcript_name "Wdpcp-206"; transcript_source "ensembl"; transcript_biotype "protein_coding"; protein_id "ENSRNOP00000105890"; protein_version "1";
14	ensembl	exon	100034946	100035069	0	+	.	gene_id "ENSRNOG00000054331"; gene_version "3"; transcript_id "ENSRNOT00000107912"; transcript_version "2"; exon_number "13"; gene_name "Wdpcp"; gene_source "ensembl"; gene_biotype "protein_coding"; transcript_name "Wdpcp-204"; transcript_source "ensembl"; transcript_biotype "protein_coding"; exon_id "ENSRNOE00000555500"; exon_version "1";
14	ensembl	CDS	100034946	100035069	0	+	2	gene_id "ENSRNOG00000054331"; gene_version "3"; transcript_id "ENSRNOT00000107912"; transcript_version "2"; exon_number "13"; gene_name "Wdpcp"; gene_source "ensembl"; gene_biotype "protein_coding"; transcript_name "Wdpcp-204"; transcript_source "ensembl"; transcript_biotype "protein_coding"; protein_id "ENSRNOP00000090509"; protein_version "2";
14	ensembl	exon	100034946	100035069	0	+	.	gene_id "ENSRNOG00000054331"; gene_version "3"; transcript_id "ENSRNOT00000099293"; transcript_version "2"; exon_number "12"; gene_name "Wdpcp"; gene_source "ensembl"; gene_biotype "protein_coding"; transcript_name "Wdpcp-202"; transcript_source "ensembl"; transcript_biotype "protein_coding"; exon_id "ENSRNOE00000555500"; exon_version "1";
14	ensembl	CDS	100034946	100035069	0	+	2	gene_id "ENSRNOG00000054331"; gene_version "3"; transcript_id "ENSRNOT00000099293"; transcript_version "2"; exon_number "12"; gene_name "Wdpcp"; gene_source "ensembl"; gene_biotype "protein_coding"; transcript_name "Wdpcp-202"; transcript_source "ensembl"; transcript_biotype "protein_coding"; protein_id "ENSRNOP00000076430"; protein_version "2";
14	ensembl	exon	100034946	100035069	0	+	.	gene_id "ENSRNOG00000054331"; gene_version "3"; transcript_id "ENSRNOT00000130725"; transcript_version "1"; exon_number "13"; gene_name "Wdpcp"; gene_source "ensembl"; gene_biotype "protein_coding"; transcript_name "Wdpcp-205"; transcript_source "ensembl"; transcript_biotype "protein_coding"; exon_id "ENSRNOE00000555500"; exon_version "1";
14	ensembl	CDS	100034946	100035069	0	+	2	gene_id "ENSRNOG00000054331"; gene_version "3"; transcript_id "ENSRNOT00000130725"; transcript_version "1"; exon_number "13"; gene_name "Wdpcp"; gene_source "ensembl"; gene_biotype "protein_coding"; transcript_name "Wdpcp-205"; transcript_source "ensembl"; transcript_biotype "protein_coding"; protein_id "ENSRNOP00000100391"; protein_version "1";
14	ensembl	exon	100034946	100035069	0	+	.	gene_id "ENSRNOG00000054331"; gene_version "3"; transcript_id "ENSRNOT00000101695"; transcript_version "2"; exon_number "12"; gene_name "Wdpcp"; gene_source "ensembl"; gene_biotype "protein_coding"; transcript_name "Wdpcp-203"; transcript_source "ensembl"; transcript_biotype "protein_coding"; exon_id "ENSRNOE00000555500"; exon_version "1";
14	ensembl	CDS	100034946	100035069	0	+	2	gene_id "ENSRNOG00000054331"; gene_version "3"; transcript_id "ENSRNOT00000101695"; transcript_version "2"; exon_number "12"; gene_name "Wdpcp"; gene_source "ensembl"; gene_biotype "protein_coding"; transcript_name "Wdpcp-203"; transcript_source "ensembl"; transcript_biotype "protein_coding"; protein_id "ENSRNOP00000078004"; protein_version "2";
14	ensembl	exon	100034946	100035069	0	+	.	gene_id "ENSRNOG00000054331"; gene_version "3"; transcript_id "ENSRNOT00000092168"; transcript_version "3"; exon_number "13"; gene_name "Wdpcp"; gene_source "ensembl"; gene_biotype "protein_coding"; transcript_name "Wdpcp-201"; transcript_source "ensembl"; transcript_biotype "protein_coding"; exon_id "ENSRNOE00000555500"; exon_version "1"; tag "Ensembl_canonical";
14	ensembl	CDS	100034946	100035069	0	+	2	gene_id "ENSRNOG00000054331"; gene_version "3"; transcript_id "ENSRNOT00000092168"; transcript_version "3"; exon_number "13"; gene_name "Wdpcp"; gene_source "ensembl"; gene_biotype "protein_coding"; transcript_name "Wdpcp-201"; transcript_source "ensembl"; transcript_biotype "protein_coding"; protein_id "ENSRNOP00000070201"; protein_version "2"; tag "Ensembl_canonical";
14	ensembl	exon	100034946	100035069	0	+	.	gene_id "ENSRNOG00000054331"; gene_version "3"; transcript_id "ENSRNOT00000158308"; transcript_version "1"; exon_number "13"; gene_name "Wdpcp"; gene_source "ensembl"; gene_biotype "protein_coding"; transcript_name "Wdpcp-208"; transcript_source "ensembl"; transcript_biotype "protein_coding"; exon_id "ENSRNOE00000555500"; exon_version "1";
14	ensembl	CDS	100034946	100035069	0	+	2	gene_id "ENSRNOG00000054331"; gene_version "3"; transcript_id "ENSRNOT00000158308"; transcript_version "1"; exon_number "13"; gene_name "Wdpcp"; gene_source "ensembl"; gene_biotype "protein_coding"; transcript_name "Wdpcp-208"; transcript_source "ensembl"; transcript_biotype "protein_coding"; protein_id "ENSRNOP00000110761"; protein_version "1";
14	ensembl	exon	100034946	100035069	0	+	.	gene_id "ENSRNOG00000054331"; gene_version "3"; transcript_id "ENSRNOT00000145563"; transcript_version "1"; exon_number "13"; gene_name "Wdpcp"; gene_source "ensembl"; gene_biotype "protein_coding"; transcript_name "Wdpcp-207"; transcript_source "ensembl"; transcript_biotype "protein_coding"; exon_id "ENSRNOE00000555500"; exon_version "1";
14	ensembl	CDS	100034946	100035069	0	+	2	gene_id "ENSRNOG00000054331"; gene_version "3"; transcript_id "ENSRNOT00000145563"; transcript_version "1"; exon_number "13"; gene_name "Wdpcp"; gene_source "ensembl"; gene_biotype "protein_coding"; transcript_name "Wdpcp-207"; transcript_source "ensembl"; transcript_biotype "protein_coding"; protein_id "ENSRNOP00000108598"; protein_version "1";
14	ENSEMBL114_rn	exon	100034946	100035069	2.69789263401064	+	.	gene_id "ENSRNOG00000054331"; transcript_id "ENSRNOG00000054331_tx_12"; exon_id "14_100034946_100035069_+"; exonnum "12"; txlen "2405";
14	ENSEMBL114_rn	exon	100034946	100035069	2.59097490573066	+	.	gene_id "ENSRNOG00000054331"; transcript_id "ENSRNOG00000054331_tx_13"; exon_id "14_100034946_100035069_+"; exonnum "12"; txlen "2461";
14	ENSEMBL114_rn	exon	100034946	100035069	1.59561942902974	+	.	gene_id "ENSRNOG00000054331"; transcript_id "ENSRNOG00000054331_tx_20"; exon_id "14_100034946_100035069_+"; exonnum "12"; txlen "2432";
14	ENSEMBL114_rn	exon	100034946	100035069	1.40343336060583	+	.	gene_id "ENSRNOG00000054331"; transcript_id "ENSRNOG00000054331_tx_22"; exon_id "14_100034946_100035069_+"; exonnum "11"; txlen "1824";
14	ENSEMBL114_rn	exon	100034946	100035069	1.03598980582142	+	.	gene_id "ENSRNOG00000054331"; transcript_id "ENSRNOG00000054331_tx_25"; exon_id "14_100034946_100035069_+"; exonnum "11"; txlen "2498";
14	ENSEMBL114_rn	exon	100034946	100035069	0.965212927787997	+	.	gene_id "ENSRNOG00000054331"; transcript_id "ENSRNOG00000054331_tx_27"; exon_id "14_100034946_100035069_+"; exonnum "11"; txlen "1795";
14	ENSEMBL114_rn	exon	100034946	100035069	0.545616881323273	+	.	gene_id "ENSRNOG00000054331"; transcript_id "ENSRNOG00000054331_tx_41"; exon_id "14_100034946_100035069_+"; exonnum "10"; txlen "1888";
14	ENSEMBL114_rn	exon	100034946	100035069	0.370433762236243	+	.	gene_id "ENSRNOG00000054331"; transcript_id "ENSRNOG00000054331_tx_48"; exon_id "14_100034946_100035069_+"; exonnum "12"; txlen "2368";
14	ENSEMBL114_rn	exon	100034946	100035069	0.370433762236243	+	.	gene_id "ENSRNOG00000054331"; transcript_id "ENSRNOG00000054331_tx_50"; exon_id "14_100034946_100035069_+"; exonnum "12"; txlen "2397";
14	ENSEMBL114_rn	exon	100034946	100035069	0.359203464936437	+	.	gene_id "ENSRNOG00000054331"; transcript_id "ENSRNOG00000054331_tx_54"; exon_id "14_100034946_100035069_+"; exonnum "14"; txlen "2620";
14	ENSEMBL114_rn	exon	100034946	100035069	0.298543675110763	+	.	gene_id "ENSRNOG00000054331"; transcript_id "ENSRNOG00000054331_tx_58"; exon_id "14_100034946_100035069_+"; exonnum "14"; txlen "2591";
14	ENSEMBL114_rn	exon	100034946	100035069	0.27910218952245	+	.	gene_id "ENSRNOG00000054331"; transcript_id "ENSRNOG00000054331_tx_61"; exon_id "14_100034946_100035069_+"; exonnum "13"; txlen "2010";
14	ENSEMBL114_rn	exon	100034946	100035069	0.232506090797529	+	.	gene_id "ENSRNOG00000054331"; transcript_id "ENSRNOG00000054331_tx_66"; exon_id "14_100034946_100035069_+"; exonnum "13"; txlen "2477";
14	ENSEMBL114_rn	exon	100034946	100035069	0.232506090797529	+	.	gene_id "ENSRNOG00000054331"; transcript_id "ENSRNOG00000054331_tx_67"; exon_id "14_100034946_100035069_+"; exonnum "13"; txlen "2448";
14	ENSEMBL114_rn	exon	100034946	100035069	0.218442399696776	+	.	gene_id "ENSRNOG00000054331"; transcript_id "ENSRNOG00000054331_tx_70"; exon_id "14_100034946_100035069_+"; exonnum "13"; txlen "1981";
14	ENSEMBL114_rn	exon	100034946	100035069	0.00997164620237902	+	.	gene_id "ENSRNOG00000054331"; transcript_id "ENSRNOG00000054331_tx_74"; exon_id "14_100034946_100035069_+"; exonnum "18"; txlen "3078";
14	ENSEMBL114_rn	exon	100034946	100035069	0.00498582310118951	+	.	gene_id "ENSRNOG00000054331"; transcript_id "ENSRNOG00000054331_tx_75"; exon_id "14_100034946_100035069_+"; exonnum "18"; txlen "3082";
14	ENSEMBL114_rn	exon	100034946	100035069	4.60104643059568	+	.	gene_id "ENSRNOG00000054331"; transcript_id "ENSRNOG00000054331_tx_8"; exon_id "14_100034946_100035069_+"; exonnum "12"; txlen "2434";
14	sraer114_es	exon	100045438	100045589	3.31409567686289	+	.	gene_id "ENSRNOG00000054331"; transcript_id "ENSRNOG00000054331_tx_11"; exon_id "14_100045438_100045589_+"; exonnum "1"; txlen "800";
14	sraer114_es	exon	100045438	100045589	4.10528530385809	+	.	gene_id "ENSRNOG00000054331"; transcript_id "ENSRNOG00000054331_tx_9"; exon_id "14_100045438_100045589_+"; exonnum "1"; txlen "829";
14	sraer114_es	exon	100045547	100045670	3.96275398840641	+	.	gene_id "ENSRNOG00000054331"; transcript_id "ENSRNOG00000054331_tx_10"; exon_id "14_100045547_100045670_+"; exonnum "1"; txlen "772";
14	sraer114_es	exon	100045547	100045670	8.95351064465711	+	.	gene_id "ENSRNOG00000054331"; transcript_id "ENSRNOG00000054331_tx_5"; exon_id "14_100045547_100045670_+"; exonnum "1"; txlen "801";
14	ensembl	exon	100057229	100057292	0	+	.	gene_id "ENSRNOG00000054331"; gene_version "3"; transcript_id "ENSRNOT00000163687"; transcript_version "1"; exon_number "14"; gene_name "Wdpcp"; gene_source "ensembl"; gene_biotype "protein_coding"; transcript_name "Wdpcp-209"; transcript_source "ensembl"; transcript_biotype "protein_coding"; exon_id "ENSRNOE00000528853"; exon_version "1";
14	ensembl	CDS	100057229	100057292	0	+	1	gene_id "ENSRNOG00000054331"; gene_version "3"; transcript_id "ENSRNOT00000163687"; transcript_version "1"; exon_number "14"; gene_name "Wdpcp"; gene_source "ensembl"; gene_biotype "protein_coding"; transcript_name "Wdpcp-209"; transcript_source "ensembl"; transcript_biotype "protein_coding"; protein_id "ENSRNOP00000104512"; protein_version "1";
14	ensembl	exon	100057229	100057292	0	+	.	gene_id "ENSRNOG00000054331"; gene_version "3"; transcript_id "ENSRNOT00000140107"; transcript_version "1"; exon_number "14"; gene_name "Wdpcp"; gene_source "ensembl"; gene_biotype "protein_coding"; transcript_name "Wdpcp-206"; transcript_source "ensembl"; transcript_biotype "protein_coding"; exon_id "ENSRNOE00000528853"; exon_version "1";
14	ensembl	CDS	100057229	100057292	0	+	1	gene_id "ENSRNOG00000054331"; gene_version "3"; transcript_id "ENSRNOT00000140107"; transcript_version "1"; exon_number "14"; gene_name "Wdpcp"; gene_source "ensembl"; gene_biotype "protein_coding"; transcript_name "Wdpcp-206"; transcript_source "ensembl"; transcript_biotype "protein_coding"; protein_id "ENSRNOP00000105890"; protein_version "1";
14	ensembl	exon	100057229	100057292	0	+	.	gene_id "ENSRNOG00000054331"; gene_version "3"; transcript_id "ENSRNOT00000107912"; transcript_version "2"; exon_number "14"; gene_name "Wdpcp"; gene_source "ensembl"; gene_biotype "protein_coding"; transcript_name "Wdpcp-204"; transcript_source "ensembl"; transcript_biotype "protein_coding"; exon_id "ENSRNOE00000528853"; exon_version "1";
14	ensembl	CDS	100057229	100057292	0	+	1	gene_id "ENSRNOG00000054331"; gene_version "3"; transcript_id "ENSRNOT00000107912"; transcript_version "2"; exon_number "14"; gene_name "Wdpcp"; gene_source "ensembl"; gene_biotype "protein_coding"; transcript_name "Wdpcp-204"; transcript_source "ensembl"; transcript_biotype "protein_coding"; protein_id "ENSRNOP00000090509"; protein_version "2";
14	ensembl	exon	100057229	100057292	0	+	.	gene_id "ENSRNOG00000054331"; gene_version "3"; transcript_id "ENSRNOT00000130725"; transcript_version "1"; exon_number "14"; gene_name "Wdpcp"; gene_source "ensembl"; gene_biotype "protein_coding"; transcript_name "Wdpcp-205"; transcript_source "ensembl"; transcript_biotype "protein_coding"; exon_id "ENSRNOE00000528853"; exon_version "1";
14	ensembl	CDS	100057229	100057292	0	+	1	gene_id "ENSRNOG00000054331"; gene_version "3"; transcript_id "ENSRNOT00000130725"; transcript_version "1"; exon_number "14"; gene_name "Wdpcp"; gene_source "ensembl"; gene_biotype "protein_coding"; transcript_name "Wdpcp-205"; transcript_source "ensembl"; transcript_biotype "protein_coding"; protein_id "ENSRNOP00000100391"; protein_version "1";
14	ensembl	exon	100057229	100057292	0	+	.	gene_id "ENSRNOG00000054331"; gene_version "3"; transcript_id "ENSRNOT00000101695"; transcript_version "2"; exon_number "13"; gene_name "Wdpcp"; gene_source "ensembl"; gene_biotype "protein_coding"; transcript_name "Wdpcp-203"; transcript_source "ensembl"; transcript_biotype "protein_coding"; exon_id "ENSRNOE00000528853"; exon_version "1";
14	ensembl	CDS	100057229	100057292	0	+	1	gene_id "ENSRNOG00000054331"; gene_version "3"; transcript_id "ENSRNOT00000101695"; transcript_version "2"; exon_number "13"; gene_name "Wdpcp"; gene_source "ensembl"; gene_biotype "protein_coding"; transcript_name "Wdpcp-203"; transcript_source "ensembl"; transcript_biotype "protein_coding"; protein_id "ENSRNOP00000078004"; protein_version "2";
14	ensembl	exon	100057229	100057292	0	+	.	gene_id "ENSRNOG00000054331"; gene_version "3"; transcript_id "ENSRNOT00000092168"; transcript_version "3"; exon_number "14"; gene_name "Wdpcp"; gene_source "ensembl"; gene_biotype "protein_coding"; transcript_name "Wdpcp-201"; transcript_source "ensembl"; transcript_biotype "protein_coding"; exon_id "ENSRNOE00000528853"; exon_version "1"; tag "Ensembl_canonical";
14	ensembl	CDS	100057229	100057292	0	+	1	gene_id "ENSRNOG00000054331"; gene_version "3"; transcript_id "ENSRNOT00000092168"; transcript_version "3"; exon_number "14"; gene_name "Wdpcp"; gene_source "ensembl"; gene_biotype "protein_coding"; transcript_name "Wdpcp-201"; transcript_source "ensembl"; transcript_biotype "protein_coding"; protein_id "ENSRNOP00000070201"; protein_version "2"; tag "Ensembl_canonical";
14	ensembl	exon	100057229	100057292	0	+	.	gene_id "ENSRNOG00000054331"; gene_version "3"; transcript_id "ENSRNOT00000158308"; transcript_version "1"; exon_number "14"; gene_name "Wdpcp"; gene_source "ensembl"; gene_biotype "protein_coding"; transcript_name "Wdpcp-208"; transcript_source "ensembl"; transcript_biotype "protein_coding"; exon_id "ENSRNOE00000528853"; exon_version "1";
14	ensembl	CDS	100057229	100057292	0	+	1	gene_id "ENSRNOG00000054331"; gene_version "3"; transcript_id "ENSRNOT00000158308"; transcript_version "1"; exon_number "14"; gene_name "Wdpcp"; gene_source "ensembl"; gene_biotype "protein_coding"; transcript_name "Wdpcp-208"; transcript_source "ensembl"; transcript_biotype "protein_coding"; protein_id "ENSRNOP00000110761"; protein_version "1";
14	ensembl	exon	100057229	100057292	0	+	.	gene_id "ENSRNOG00000054331"; gene_version "3"; transcript_id "ENSRNOT00000145563"; transcript_version "1"; exon_number "14"; gene_name "Wdpcp"; gene_source "ensembl"; gene_biotype "protein_coding"; transcript_name "Wdpcp-207"; transcript_source "ensembl"; transcript_biotype "protein_coding"; exon_id "ENSRNOE00000528853"; exon_version "1";
14	ensembl	CDS	100057229	100057292	0	+	1	gene_id "ENSRNOG00000054331"; gene_version "3"; transcript_id "ENSRNOT00000145563"; transcript_version "1"; exon_number "14"; gene_name "Wdpcp"; gene_source "ensembl"; gene_biotype "protein_coding"; transcript_name "Wdpcp-207"; transcript_source "ensembl"; transcript_biotype "protein_coding"; protein_id "ENSRNOP00000108598"; protein_version "1";
14	ENSEMBL114_rn	exon	100057229	100057292	3.96275398840641	+	.	gene_id "ENSRNOG00000054331"; transcript_id "ENSRNOG00000054331_tx_10"; exon_id "14_100057229_100057292_+"; exonnum "2"; txlen "772";
14	ENSEMBL114_rn	exon	100057229	100057292	3.31409567686289	+	.	gene_id "ENSRNOG00000054331"; transcript_id "ENSRNOG00000054331_tx_11"; exon_id "14_100057229_100057292_+"; exonnum "2"; txlen "800";
14	ENSEMBL114_rn	exon	100057229	100057292	2.69789263401064	+	.	gene_id "ENSRNOG00000054331"; transcript_id "ENSRNOG00000054331_tx_12"; exon_id "14_100057229_100057292_+"; exonnum "13"; txlen "2405";
14	ENSEMBL114_rn	exon	100057229	100057292	2.59097490573066	+	.	gene_id "ENSRNOG00000054331"; transcript_id "ENSRNOG00000054331_tx_13"; exon_id "14_100057229_100057292_+"; exonnum "13"; txlen "2461";
14	ENSEMBL114_rn	exon	100057229	100057292	1.59561942902974	+	.	gene_id "ENSRNOG00000054331"; transcript_id "ENSRNOG00000054331_tx_20"; exon_id "14_100057229_100057292_+"; exonnum "13"; txlen "2432";
14	ENSEMBL114_rn	exon	100057229	100057292	1.40343336060583	+	.	gene_id "ENSRNOG00000054331"; transcript_id "ENSRNOG00000054331_tx_22"; exon_id "14_100057229_100057292_+"; exonnum "12"; txlen "1824";
14	ENSEMBL114_rn	exon	100057229	100057292	1.03598980582142	+	.	gene_id "ENSRNOG00000054331"; transcript_id "ENSRNOG00000054331_tx_25"; exon_id "14_100057229_100057292_+"; exonnum "12"; txlen "2498";
14	ENSEMBL114_rn	exon	100057229	100057292	0.965212927787997	+	.	gene_id "ENSRNOG00000054331"; transcript_id "ENSRNOG00000054331_tx_27"; exon_id "14_100057229_100057292_+"; exonnum "12"; txlen "1795";
14	ENSEMBL114_rn	exon	100057229	100057292	0.545616881323273	+	.	gene_id "ENSRNOG00000054331"; transcript_id "ENSRNOG00000054331_tx_41"; exon_id "14_100057229_100057292_+"; exonnum "11"; txlen "1888";
14	ENSEMBL114_rn	exon	100057229	100057292	8.95351064465711	+	.	gene_id "ENSRNOG00000054331"; transcript_id "ENSRNOG00000054331_tx_5"; exon_id "14_100057229_100057292_+"; exonnum "2"; txlen "801";
14	ENSEMBL114_rn	exon	100057229	100057292	0.359203464936437	+	.	gene_id "ENSRNOG00000054331"; transcript_id "ENSRNOG00000054331_tx_54"; exon_id "14_100057229_100057292_+"; exonnum "15"; txlen "2620";
14	ENSEMBL114_rn	exon	100057229	100057292	0.298543675110763	+	.	gene_id "ENSRNOG00000054331"; transcript_id "ENSRNOG00000054331_tx_58"; exon_id "14_100057229_100057292_+"; exonnum "15"; txlen "2591";
14	ENSEMBL114_rn	exon	100057229	100057292	0.27910218952245	+	.	gene_id "ENSRNOG00000054331"; transcript_id "ENSRNOG00000054331_tx_61"; exon_id "14_100057229_100057292_+"; exonnum "14"; txlen "2010";
14	ENSEMBL114_rn	exon	100057229	100057292	0.232506090797529	+	.	gene_id "ENSRNOG00000054331"; transcript_id "ENSRNOG00000054331_tx_66"; exon_id "14_100057229_100057292_+"; exonnum "14"; txlen "2477";
14	ENSEMBL114_rn	exon	100057229	100057292	0.232506090797529	+	.	gene_id "ENSRNOG00000054331"; transcript_id "ENSRNOG00000054331_tx_67"; exon_id "14_100057229_100057292_+"; exonnum "14"; txlen "2448";
14	ENSEMBL114_rn	exon	100057229	100057292	0.218442399696776	+	.	gene_id "ENSRNOG00000054331"; transcript_id "ENSRNOG00000054331_tx_70"; exon_id "14_100057229_100057292_+"; exonnum "14"; txlen "1981";
14	ENSEMBL114_rn	exon	100057229	100057292	0.00997164620237902	+	.	gene_id "ENSRNOG00000054331"; transcript_id "ENSRNOG00000054331_tx_74"; exon_id "14_100057229_100057292_+"; exonnum "19"; txlen "3078";
14	ENSEMBL114_rn	exon	100057229	100057292	0.00498582310118951	+	.	gene_id "ENSRNOG00000054331"; transcript_id "ENSRNOG00000054331_tx_75"; exon_id "14_100057229_100057292_+"; exonnum "19"; txlen "3082";
14	ENSEMBL114_rn	exon	100057229	100057292	4.60104643059568	+	.	gene_id "ENSRNOG00000054331"; transcript_id "ENSRNOG00000054331_tx_8"; exon_id "14_100057229_100057292_+"; exonnum "13"; txlen "2434";
14	ENSEMBL114_rn	exon	100057229	100057292	4.10528530385809	+	.	gene_id "ENSRNOG00000054331"; transcript_id "ENSRNOG00000054331_tx_9"; exon_id "14_100057229_100057292_+"; exonnum "2"; txlen "829";
14	sraer114_es	exon	100088640	100088718	0.281329568242603	+	.	gene_id "ENSRNOG00000054331"; transcript_id "ENSRNOG00000054331_tx_60"; exon_id "14_100088640_100088718_+"; exonnum "1"; txlen "692";
14	sraer114_es	exon	100088640	100088718	0.228383311155988	+	.	gene_id "ENSRNOG00000054331"; transcript_id "ENSRNOG00000054331_tx_68"; exon_id "14_100088640_100088718_+"; exonnum "1"; txlen "663";
14	ensembl	exon	100099800	100099942	0	+	.	gene_id "ENSRNOG00000054331"; gene_version "3"; transcript_id "ENSRNOT00000099293"; transcript_version "2"; exon_number "13"; gene_name "Wdpcp"; gene_source "ensembl"; gene_biotype "protein_coding"; transcript_name "Wdpcp-202"; transcript_source "ensembl"; transcript_biotype "protein_coding"; exon_id "ENSRNOE00000661280"; exon_version "1";
14	ensembl	CDS	100099800	100099942	0	+	1	gene_id "ENSRNOG00000054331"; gene_version "3"; transcript_id "ENSRNOT00000099293"; transcript_version "2"; exon_number "13"; gene_name "Wdpcp"; gene_source "ensembl"; gene_biotype "protein_coding"; transcript_name "Wdpcp-202"; transcript_source "ensembl"; transcript_biotype "protein_coding"; protein_id "ENSRNOP00000076430"; protein_version "2";
14	ensembl	exon	100099840	100099942	0	+	.	gene_id "ENSRNOG00000054331"; gene_version "3"; transcript_id "ENSRNOT00000163687"; transcript_version "1"; exon_number "15"; gene_name "Wdpcp"; gene_source "ensembl"; gene_biotype "protein_coding"; transcript_name "Wdpcp-209"; transcript_source "ensembl"; transcript_biotype "protein_coding"; exon_id "ENSRNOE00000571216"; exon_version "2";
14	ensembl	CDS	100099840	100099942	0	+	0	gene_id "ENSRNOG00000054331"; gene_version "3"; transcript_id "ENSRNOT00000163687"; transcript_version "1"; exon_number "15"; gene_name "Wdpcp"; gene_source "ensembl"; gene_biotype "protein_coding"; transcript_name "Wdpcp-209"; transcript_source "ensembl"; transcript_biotype "protein_coding"; protein_id "ENSRNOP00000104512"; protein_version "1";
14	ensembl	exon	100099840	100099942	0	+	.	gene_id "ENSRNOG00000054331"; gene_version "3"; transcript_id "ENSRNOT00000140107"; transcript_version "1"; exon_number "15"; gene_name "Wdpcp"; gene_source "ensembl"; gene_biotype "protein_coding"; transcript_name "Wdpcp-206"; transcript_source "ensembl"; transcript_biotype "protein_coding"; exon_id "ENSRNOE00000571216"; exon_version "2";
14	ensembl	CDS	100099840	100099942	0	+	0	gene_id "ENSRNOG00000054331"; gene_version "3"; transcript_id "ENSRNOT00000140107"; transcript_version "1"; exon_number "15"; gene_name "Wdpcp"; gene_source "ensembl"; gene_biotype "protein_coding"; transcript_name "Wdpcp-206"; transcript_source "ensembl"; transcript_biotype "protein_coding"; protein_id "ENSRNOP00000105890"; protein_version "1";
14	ensembl	exon	100099840	100099942	0	+	.	gene_id "ENSRNOG00000054331"; gene_version "3"; transcript_id "ENSRNOT00000107912"; transcript_version "2"; exon_number "15"; gene_name "Wdpcp"; gene_source "ensembl"; gene_biotype "protein_coding"; transcript_name "Wdpcp-204"; transcript_source "ensembl"; transcript_biotype "protein_coding"; exon_id "ENSRNOE00000571216"; exon_version "2";
14	ensembl	CDS	100099840	100099942	0	+	0	gene_id "ENSRNOG00000054331"; gene_version "3"; transcript_id "ENSRNOT00000107912"; transcript_version "2"; exon_number "15"; gene_name "Wdpcp"; gene_source "ensembl"; gene_biotype "protein_coding"; transcript_name "Wdpcp-204"; transcript_source "ensembl"; transcript_biotype "protein_coding"; protein_id "ENSRNOP00000090509"; protein_version "2";
14	ensembl	exon	100099840	100099942	0	+	.	gene_id "ENSRNOG00000054331"; gene_version "3"; transcript_id "ENSRNOT00000130725"; transcript_version "1"; exon_number "15"; gene_name "Wdpcp"; gene_source "ensembl"; gene_biotype "protein_coding"; transcript_name "Wdpcp-205"; transcript_source "ensembl"; transcript_biotype "protein_coding"; exon_id "ENSRNOE00000571216"; exon_version "2";
14	ensembl	CDS	100099840	100099942	0	+	0	gene_id "ENSRNOG00000054331"; gene_version "3"; transcript_id "ENSRNOT00000130725"; transcript_version "1"; exon_number "15"; gene_name "Wdpcp"; gene_source "ensembl"; gene_biotype "protein_coding"; transcript_name "Wdpcp-205"; transcript_source "ensembl"; transcript_biotype "protein_coding"; protein_id "ENSRNOP00000100391"; protein_version "1";
14	ensembl	exon	100099840	100099942	0	+	.	gene_id "ENSRNOG00000054331"; gene_version "3"; transcript_id "ENSRNOT00000101695"; transcript_version "2"; exon_number "14"; gene_name "Wdpcp"; gene_source "ensembl"; gene_biotype "protein_coding"; transcript_name "Wdpcp-203"; transcript_source "ensembl"; transcript_biotype "protein_coding"; exon_id "ENSRNOE00000571216"; exon_version "2";
14	ensembl	CDS	100099840	100099942	0	+	0	gene_id "ENSRNOG00000054331"; gene_version "3"; transcript_id "ENSRNOT00000101695"; transcript_version "2"; exon_number "14"; gene_name "Wdpcp"; gene_source "ensembl"; gene_biotype "protein_coding"; transcript_name "Wdpcp-203"; transcript_source "ensembl"; transcript_biotype "protein_coding"; protein_id "ENSRNOP00000078004"; protein_version "2";
14	ensembl	exon	100099840	100099942	0	+	.	gene_id "ENSRNOG00000054331"; gene_version "3"; transcript_id "ENSRNOT00000092168"; transcript_version "3"; exon_number "15"; gene_name "Wdpcp"; gene_source "ensembl"; gene_biotype "protein_coding"; transcript_name "Wdpcp-201"; transcript_source "ensembl"; transcript_biotype "protein_coding"; exon_id "ENSRNOE00000571216"; exon_version "2"; tag "Ensembl_canonical";
14	ensembl	CDS	100099840	100099942	0	+	0	gene_id "ENSRNOG00000054331"; gene_version "3"; transcript_id "ENSRNOT00000092168"; transcript_version "3"; exon_number "15"; gene_name "Wdpcp"; gene_source "ensembl"; gene_biotype "protein_coding"; transcript_name "Wdpcp-201"; transcript_source "ensembl"; transcript_biotype "protein_coding"; protein_id "ENSRNOP00000070201"; protein_version "2"; tag "Ensembl_canonical";
14	ensembl	exon	100099840	100099942	0	+	.	gene_id "ENSRNOG00000054331"; gene_version "3"; transcript_id "ENSRNOT00000158308"; transcript_version "1"; exon_number "15"; gene_name "Wdpcp"; gene_source "ensembl"; gene_biotype "protein_coding"; transcript_name "Wdpcp-208"; transcript_source "ensembl"; transcript_biotype "protein_coding"; exon_id "ENSRNOE00000571216"; exon_version "2";
14	ensembl	CDS	100099840	100099942	0	+	0	gene_id "ENSRNOG00000054331"; gene_version "3"; transcript_id "ENSRNOT00000158308"; transcript_version "1"; exon_number "15"; gene_name "Wdpcp"; gene_source "ensembl"; gene_biotype "protein_coding"; transcript_name "Wdpcp-208"; transcript_source "ensembl"; transcript_biotype "protein_coding"; protein_id "ENSRNOP00000110761"; protein_version "1";
14	ensembl	exon	100099840	100099942	0	+	.	gene_id "ENSRNOG00000054331"; gene_version "3"; transcript_id "ENSRNOT00000145563"; transcript_version "1"; exon_number "15"; gene_name "Wdpcp"; gene_source "ensembl"; gene_biotype "protein_coding"; transcript_name "Wdpcp-207"; transcript_source "ensembl"; transcript_biotype "protein_coding"; exon_id "ENSRNOE00000571216"; exon_version "2";
14	ensembl	CDS	100099840	100099942	0	+	0	gene_id "ENSRNOG00000054331"; gene_version "3"; transcript_id "ENSRNOT00000145563"; transcript_version "1"; exon_number "15"; gene_name "Wdpcp"; gene_source "ensembl"; gene_biotype "protein_coding"; transcript_name "Wdpcp-207"; transcript_source "ensembl"; transcript_biotype "protein_coding"; protein_id "ENSRNOP00000108598"; protein_version "1";
14	ENSEMBL114_rn	exon	100099840	100099942	3.96275398840641	+	.	gene_id "ENSRNOG00000054331"; transcript_id "ENSRNOG00000054331_tx_10"; exon_id "14_100099840_100099942_+"; exonnum "3"; txlen "772";
14	ENSEMBL114_rn	exon	100099840	100099942	3.31409567686289	+	.	gene_id "ENSRNOG00000054331"; transcript_id "ENSRNOG00000054331_tx_11"; exon_id "14_100099840_100099942_+"; exonnum "3"; txlen "800";
14	ENSEMBL114_rn	exon	100099840	100099942	2.69789263401064	+	.	gene_id "ENSRNOG00000054331"; transcript_id "ENSRNOG00000054331_tx_12"; exon_id "14_100099840_100099942_+"; exonnum "14"; txlen "2405";
14	ENSEMBL114_rn	exon	100099840	100099942	2.59097490573066	+	.	gene_id "ENSRNOG00000054331"; transcript_id "ENSRNOG00000054331_tx_13"; exon_id "14_100099840_100099942_+"; exonnum "14"; txlen "2461";
14	ENSEMBL114_rn	exon	100099840	100099942	1.59561942902974	+	.	gene_id "ENSRNOG00000054331"; transcript_id "ENSRNOG00000054331_tx_20"; exon_id "14_100099840_100099942_+"; exonnum "14"; txlen "2432";
14	ENSEMBL114_rn	exon	100099840	100099942	1.40343336060583	+	.	gene_id "ENSRNOG00000054331"; transcript_id "ENSRNOG00000054331_tx_22"; exon_id "14_100099840_100099942_+"; exonnum "13"; txlen "1824";
14	ENSEMBL114_rn	exon	100099840	100099942	1.03598980582142	+	.	gene_id "ENSRNOG00000054331"; transcript_id "ENSRNOG00000054331_tx_25"; exon_id "14_100099840_100099942_+"; exonnum "13"; txlen "2498";
14	ENSEMBL114_rn	exon	100099840	100099942	0.965212927787997	+	.	gene_id "ENSRNOG00000054331"; transcript_id "ENSRNOG00000054331_tx_27"; exon_id "14_100099840_100099942_+"; exonnum "13"; txlen "1795";
14	ENSEMBL114_rn	exon	100099840	100099942	0.545616881323273	+	.	gene_id "ENSRNOG00000054331"; transcript_id "ENSRNOG00000054331_tx_41"; exon_id "14_100099840_100099942_+"; exonnum "12"; txlen "1888";
14	ENSEMBL114_rn	exon	100099840	100099942	0.370433762236243	+	.	gene_id "ENSRNOG00000054331"; transcript_id "ENSRNOG00000054331_tx_48"; exon_id "14_100099840_100099942_+"; exonnum "13"; txlen "2368";
14	ENSEMBL114_rn	exon	100099840	100099942	8.95351064465711	+	.	gene_id "ENSRNOG00000054331"; transcript_id "ENSRNOG00000054331_tx_5"; exon_id "14_100099840_100099942_+"; exonnum "3"; txlen "801";
14	ENSEMBL114_rn	exon	100099840	100099942	0.370433762236243	+	.	gene_id "ENSRNOG00000054331"; transcript_id "ENSRNOG00000054331_tx_50"; exon_id "14_100099840_100099942_+"; exonnum "13"; txlen "2397";
14	ENSEMBL114_rn	exon	100099840	100099942	0.359203464936437	+	.	gene_id "ENSRNOG00000054331"; transcript_id "ENSRNOG00000054331_tx_54"; exon_id "14_100099840_100099942_+"; exonnum "16"; txlen "2620";
14	ENSEMBL114_rn	exon	100099840	100099942	0.298543675110763	+	.	gene_id "ENSRNOG00000054331"; transcript_id "ENSRNOG00000054331_tx_58"; exon_id "14_100099840_100099942_+"; exonnum "16"; txlen "2591";
14	ENSEMBL114_rn	exon	100099840	100099942	0.281329568242603	+	.	gene_id "ENSRNOG00000054331"; transcript_id "ENSRNOG00000054331_tx_60"; exon_id "14_100099840_100099942_+"; exonnum "2"; txlen "692";
14	ENSEMBL114_rn	exon	100099840	100099942	0.27910218952245	+	.	gene_id "ENSRNOG00000054331"; transcript_id "ENSRNOG00000054331_tx_61"; exon_id "14_100099840_100099942_+"; exonnum "15"; txlen "2010";
14	ENSEMBL114_rn	exon	100099840	100099942	0.232506090797529	+	.	gene_id "ENSRNOG00000054331"; transcript_id "ENSRNOG00000054331_tx_66"; exon_id "14_100099840_100099942_+"; exonnum "15"; txlen "2477";
14	ENSEMBL114_rn	exon	100099840	100099942	0.232506090797529	+	.	gene_id "ENSRNOG00000054331"; transcript_id "ENSRNOG00000054331_tx_67"; exon_id "14_100099840_100099942_+"; exonnum "15"; txlen "2448";
14	ENSEMBL114_rn	exon	100099840	100099942	0.228383311155988	+	.	gene_id "ENSRNOG00000054331"; transcript_id "ENSRNOG00000054331_tx_68"; exon_id "14_100099840_100099942_+"; exonnum "2"; txlen "663";
14	ENSEMBL114_rn	exon	100099840	100099942	0.218442399696776	+	.	gene_id "ENSRNOG00000054331"; transcript_id "ENSRNOG00000054331_tx_70"; exon_id "14_100099840_100099942_+"; exonnum "15"; txlen "1981";
14	ENSEMBL114_rn	exon	100099840	100099942	0.00997164620237902	+	.	gene_id "ENSRNOG00000054331"; transcript_id "ENSRNOG00000054331_tx_74"; exon_id "14_100099840_100099942_+"; exonnum "20"; txlen "3078";
14	ENSEMBL114_rn	exon	100099840	100099942	0.00498582310118951	+	.	gene_id "ENSRNOG00000054331"; transcript_id "ENSRNOG00000054331_tx_75"; exon_id "14_100099840_100099942_+"; exonnum "20"; txlen "3082";
14	ENSEMBL114_rn	exon	100099840	100099942	4.60104643059568	+	.	gene_id "ENSRNOG00000054331"; transcript_id "ENSRNOG00000054331_tx_8"; exon_id "14_100099840_100099942_+"; exonnum "14"; txlen "2434";
14	ENSEMBL114_rn	exon	100099840	100099942	4.10528530385809	+	.	gene_id "ENSRNOG00000054331"; transcript_id "ENSRNOG00000054331_tx_9"; exon_id "14_100099840_100099942_+"; exonnum "3"; txlen "829";
14	ensembl	exon	100136839	100137001	0	+	.	gene_id "ENSRNOG00000054331"; gene_version "3"; transcript_id "ENSRNOT00000163687"; transcript_version "1"; exon_number "16"; gene_name "Wdpcp"; gene_source "ensembl"; gene_biotype "protein_coding"; transcript_name "Wdpcp-209"; transcript_source "ensembl"; transcript_biotype "protein_coding"; exon_id "ENSRNOE00000547547"; exon_version "1";
14	ensembl	CDS	100136839	100137001	0	+	2	gene_id "ENSRNOG00000054331"; gene_version "3"; transcript_id "ENSRNOT00000163687"; transcript_version "1"; exon_number "16"; gene_name "Wdpcp"; gene_source "ensembl"; gene_biotype "protein_coding"; transcript_name "Wdpcp-209"; transcript_source "ensembl"; transcript_biotype "protein_coding"; protein_id "ENSRNOP00000104512"; protein_version "1";
14	ensembl	exon	100136839	100137001	0	+	.	gene_id "ENSRNOG00000054331"; gene_version "3"; transcript_id "ENSRNOT00000140107"; transcript_version "1"; exon_number "16"; gene_name "Wdpcp"; gene_source "ensembl"; gene_biotype "protein_coding"; transcript_name "Wdpcp-206"; transcript_source "ensembl"; transcript_biotype "protein_coding"; exon_id "ENSRNOE00000547547"; exon_version "1";
14	ensembl	CDS	100136839	100137001	0	+	2	gene_id "ENSRNOG00000054331"; gene_version "3"; transcript_id "ENSRNOT00000140107"; transcript_version "1"; exon_number "16"; gene_name "Wdpcp"; gene_source "ensembl"; gene_biotype "protein_coding"; transcript_name "Wdpcp-206"; transcript_source "ensembl"; transcript_biotype "protein_coding"; protein_id "ENSRNOP00000105890"; protein_version "1";
14	ensembl	exon	100136839	100137001	0	+	.	gene_id "ENSRNOG00000054331"; gene_version "3"; transcript_id "ENSRNOT00000107912"; transcript_version "2"; exon_number "16"; gene_name "Wdpcp"; gene_source "ensembl"; gene_biotype "protein_coding"; transcript_name "Wdpcp-204"; transcript_source "ensembl"; transcript_biotype "protein_coding"; exon_id "ENSRNOE00000547547"; exon_version "1";
14	ensembl	CDS	100136839	100137001	0	+	2	gene_id "ENSRNOG00000054331"; gene_version "3"; transcript_id "ENSRNOT00000107912"; transcript_version "2"; exon_number "16"; gene_name "Wdpcp"; gene_source "ensembl"; gene_biotype "protein_coding"; transcript_name "Wdpcp-204"; transcript_source "ensembl"; transcript_biotype "protein_coding"; protein_id "ENSRNOP00000090509"; protein_version "2";
14	ensembl	exon	100136839	100137001	0	+	.	gene_id "ENSRNOG00000054331"; gene_version "3"; transcript_id "ENSRNOT00000099293"; transcript_version "2"; exon_number "14"; gene_name "Wdpcp"; gene_source "ensembl"; gene_biotype "protein_coding"; transcript_name "Wdpcp-202"; transcript_source "ensembl"; transcript_biotype "protein_coding"; exon_id "ENSRNOE00000547547"; exon_version "1";
14	ensembl	CDS	100136839	100137001	0	+	2	gene_id "ENSRNOG00000054331"; gene_version "3"; transcript_id "ENSRNOT00000099293"; transcript_version "2"; exon_number "14"; gene_name "Wdpcp"; gene_source "ensembl"; gene_biotype "protein_coding"; transcript_name "Wdpcp-202"; transcript_source "ensembl"; transcript_biotype "protein_coding"; protein_id "ENSRNOP00000076430"; protein_version "2";
14	ensembl	exon	100136839	100137001	0	+	.	gene_id "ENSRNOG00000054331"; gene_version "3"; transcript_id "ENSRNOT00000130725"; transcript_version "1"; exon_number "16"; gene_name "Wdpcp"; gene_source "ensembl"; gene_biotype "protein_coding"; transcript_name "Wdpcp-205"; transcript_source "ensembl"; transcript_biotype "protein_coding"; exon_id "ENSRNOE00000547547"; exon_version "1";
14	ensembl	CDS	100136839	100137001	0	+	2	gene_id "ENSRNOG00000054331"; gene_version "3"; transcript_id "ENSRNOT00000130725"; transcript_version "1"; exon_number "16"; gene_name "Wdpcp"; gene_source "ensembl"; gene_biotype "protein_coding"; transcript_name "Wdpcp-205"; transcript_source "ensembl"; transcript_biotype "protein_coding"; protein_id "ENSRNOP00000100391"; protein_version "1";
14	ensembl	exon	100136839	100137001	0	+	.	gene_id "ENSRNOG00000054331"; gene_version "3"; transcript_id "ENSRNOT00000101695"; transcript_version "2"; exon_number "15"; gene_name "Wdpcp"; gene_source "ensembl"; gene_biotype "protein_coding"; transcript_name "Wdpcp-203"; transcript_source "ensembl"; transcript_biotype "protein_coding"; exon_id "ENSRNOE00000547547"; exon_version "1";
14	ensembl	CDS	100136839	100137001	0	+	2	gene_id "ENSRNOG00000054331"; gene_version "3"; transcript_id "ENSRNOT00000101695"; transcript_version "2"; exon_number "15"; gene_name "Wdpcp"; gene_source "ensembl"; gene_biotype "protein_coding"; transcript_name "Wdpcp-203"; transcript_source "ensembl"; transcript_biotype "protein_coding"; protein_id "ENSRNOP00000078004"; protein_version "2";
14	ensembl	exon	100136839	100137001	0	+	.	gene_id "ENSRNOG00000054331"; gene_version "3"; transcript_id "ENSRNOT00000092168"; transcript_version "3"; exon_number "16"; gene_name "Wdpcp"; gene_source "ensembl"; gene_biotype "protein_coding"; transcript_name "Wdpcp-201"; transcript_source "ensembl"; transcript_biotype "protein_coding"; exon_id "ENSRNOE00000547547"; exon_version "1"; tag "Ensembl_canonical";
14	ensembl	CDS	100136839	100137001	0	+	2	gene_id "ENSRNOG00000054331"; gene_version "3"; transcript_id "ENSRNOT00000092168"; transcript_version "3"; exon_number "16"; gene_name "Wdpcp"; gene_source "ensembl"; gene_biotype "protein_coding"; transcript_name "Wdpcp-201"; transcript_source "ensembl"; transcript_biotype "protein_coding"; protein_id "ENSRNOP00000070201"; protein_version "2"; tag "Ensembl_canonical";
14	ensembl	exon	100136839	100137001	0	+	.	gene_id "ENSRNOG00000054331"; gene_version "3"; transcript_id "ENSRNOT00000158308"; transcript_version "1"; exon_number "16"; gene_name "Wdpcp"; gene_source "ensembl"; gene_biotype "protein_coding"; transcript_name "Wdpcp-208"; transcript_source "ensembl"; transcript_biotype "protein_coding"; exon_id "ENSRNOE00000547547"; exon_version "1";
14	ensembl	CDS	100136839	100137001	0	+	2	gene_id "ENSRNOG00000054331"; gene_version "3"; transcript_id "ENSRNOT00000158308"; transcript_version "1"; exon_number "16"; gene_name "Wdpcp"; gene_source "ensembl"; gene_biotype "protein_coding"; transcript_name "Wdpcp-208"; transcript_source "ensembl"; transcript_biotype "protein_coding"; protein_id "ENSRNOP00000110761"; protein_version "1";
14	ensembl	exon	100136839	100137001	0	+	.	gene_id "ENSRNOG00000054331"; gene_version "3"; transcript_id "ENSRNOT00000145563"; transcript_version "1"; exon_number "16"; gene_name "Wdpcp"; gene_source "ensembl"; gene_biotype "protein_coding"; transcript_name "Wdpcp-207"; transcript_source "ensembl"; transcript_biotype "protein_coding"; exon_id "ENSRNOE00000547547"; exon_version "1";
14	ensembl	CDS	100136839	100137001	0	+	2	gene_id "ENSRNOG00000054331"; gene_version "3"; transcript_id "ENSRNOT00000145563"; transcript_version "1"; exon_number "16"; gene_name "Wdpcp"; gene_source "ensembl"; gene_biotype "protein_coding"; transcript_name "Wdpcp-207"; transcript_source "ensembl"; transcript_biotype "protein_coding"; protein_id "ENSRNOP00000108598"; protein_version "1";
14	ENSEMBL114_rn	exon	100136839	100137001	3.96275398840641	+	.	gene_id "ENSRNOG00000054331"; transcript_id "ENSRNOG00000054331_tx_10"; exon_id "14_100136839_100137001_+"; exonnum "4"; txlen "772";
14	ENSEMBL114_rn	exon	100136839	100137001	3.31409567686289	+	.	gene_id "ENSRNOG00000054331"; transcript_id "ENSRNOG00000054331_tx_11"; exon_id "14_100136839_100137001_+"; exonnum "4"; txlen "800";
14	ENSEMBL114_rn	exon	100136839	100137001	2.69789263401064	+	.	gene_id "ENSRNOG00000054331"; transcript_id "ENSRNOG00000054331_tx_12"; exon_id "14_100136839_100137001_+"; exonnum "15"; txlen "2405";
14	ENSEMBL114_rn	exon	100136839	100137001	2.59097490573066	+	.	gene_id "ENSRNOG00000054331"; transcript_id "ENSRNOG00000054331_tx_13"; exon_id "14_100136839_100137001_+"; exonnum "15"; txlen "2461";
14	ENSEMBL114_rn	exon	100136839	100137001	1.59561942902974	+	.	gene_id "ENSRNOG00000054331"; transcript_id "ENSRNOG00000054331_tx_20"; exon_id "14_100136839_100137001_+"; exonnum "15"; txlen "2432";
14	ENSEMBL114_rn	exon	100136839	100137001	1.40343336060583	+	.	gene_id "ENSRNOG00000054331"; transcript_id "ENSRNOG00000054331_tx_22"; exon_id "14_100136839_100137001_+"; exonnum "14"; txlen "1824";
14	ENSEMBL114_rn	exon	100136839	100137001	1.03598980582142	+	.	gene_id "ENSRNOG00000054331"; transcript_id "ENSRNOG00000054331_tx_25"; exon_id "14_100136839_100137001_+"; exonnum "14"; txlen "2498";
14	ENSEMBL114_rn	exon	100136839	100137001	0.965212927787997	+	.	gene_id "ENSRNOG00000054331"; transcript_id "ENSRNOG00000054331_tx_27"; exon_id "14_100136839_100137001_+"; exonnum "14"; txlen "1795";
14	ENSEMBL114_rn	exon	100136839	100137001	0.545616881323273	+	.	gene_id "ENSRNOG00000054331"; transcript_id "ENSRNOG00000054331_tx_41"; exon_id "14_100136839_100137001_+"; exonnum "13"; txlen "1888";
14	ENSEMBL114_rn	exon	100136839	100137001	0.370433762236243	+	.	gene_id "ENSRNOG00000054331"; transcript_id "ENSRNOG00000054331_tx_48"; exon_id "14_100136839_100137001_+"; exonnum "14"; txlen "2368";
14	ENSEMBL114_rn	exon	100136839	100137001	8.95351064465711	+	.	gene_id "ENSRNOG00000054331"; transcript_id "ENSRNOG00000054331_tx_5"; exon_id "14_100136839_100137001_+"; exonnum "4"; txlen "801";
14	ENSEMBL114_rn	exon	100136839	100137001	0.370433762236243	+	.	gene_id "ENSRNOG00000054331"; transcript_id "ENSRNOG00000054331_tx_50"; exon_id "14_100136839_100137001_+"; exonnum "14"; txlen "2397";
14	ENSEMBL114_rn	exon	100136839	100137001	0.359203464936437	+	.	gene_id "ENSRNOG00000054331"; transcript_id "ENSRNOG00000054331_tx_54"; exon_id "14_100136839_100137001_+"; exonnum "17"; txlen "2620";
14	ENSEMBL114_rn	exon	100136839	100137001	0.298543675110763	+	.	gene_id "ENSRNOG00000054331"; transcript_id "ENSRNOG00000054331_tx_58"; exon_id "14_100136839_100137001_+"; exonnum "17"; txlen "2591";
14	ENSEMBL114_rn	exon	100136839	100137001	0.281329568242603	+	.	gene_id "ENSRNOG00000054331"; transcript_id "ENSRNOG00000054331_tx_60"; exon_id "14_100136839_100137001_+"; exonnum "3"; txlen "692";
14	ENSEMBL114_rn	exon	100136839	100137001	0.27910218952245	+	.	gene_id "ENSRNOG00000054331"; transcript_id "ENSRNOG00000054331_tx_61"; exon_id "14_100136839_100137001_+"; exonnum "16"; txlen "2010";
14	ENSEMBL114_rn	exon	100136839	100137001	0.232506090797529	+	.	gene_id "ENSRNOG00000054331"; transcript_id "ENSRNOG00000054331_tx_66"; exon_id "14_100136839_100137001_+"; exonnum "16"; txlen "2477";
14	ENSEMBL114_rn	exon	100136839	100137001	0.232506090797529	+	.	gene_id "ENSRNOG00000054331"; transcript_id "ENSRNOG00000054331_tx_67"; exon_id "14_100136839_100137001_+"; exonnum "16"; txlen "2448";
14	ENSEMBL114_rn	exon	100136839	100137001	0.228383311155988	+	.	gene_id "ENSRNOG00000054331"; transcript_id "ENSRNOG00000054331_tx_68"; exon_id "14_100136839_100137001_+"; exonnum "3"; txlen "663";
14	ENSEMBL114_rn	exon	100136839	100137001	0.218442399696776	+	.	gene_id "ENSRNOG00000054331"; transcript_id "ENSRNOG00000054331_tx_70"; exon_id "14_100136839_100137001_+"; exonnum "16"; txlen "1981";
14	ENSEMBL114_rn	exon	100136839	100137001	0.00997164620237902	+	.	gene_id "ENSRNOG00000054331"; transcript_id "ENSRNOG00000054331_tx_74"; exon_id "14_100136839_100137001_+"; exonnum "21"; txlen "3078";
14	ENSEMBL114_rn	exon	100136839	100137001	0.00498582310118951	+	.	gene_id "ENSRNOG00000054331"; transcript_id "ENSRNOG00000054331_tx_75"; exon_id "14_100136839_100137001_+"; exonnum "21"; txlen "3082";
14	ENSEMBL114_rn	exon	100136839	100137001	4.60104643059568	+	.	gene_id "ENSRNOG00000054331"; transcript_id "ENSRNOG00000054331_tx_8"; exon_id "14_100136839_100137001_+"; exonnum "15"; txlen "2434";
14	ENSEMBL114_rn	exon	100136839	100137001	4.10528530385809	+	.	gene_id "ENSRNOG00000054331"; transcript_id "ENSRNOG00000054331_tx_9"; exon_id "14_100136839_100137001_+"; exonnum "4"; txlen "829";
14	ensembl	CDS	100140360	100140477	0	+	1	gene_id "ENSRNOG00000054331"; gene_version "3"; transcript_id "ENSRNOT00000163687"; transcript_version "1"; exon_number "17"; gene_name "Wdpcp"; gene_source "ensembl"; gene_biotype "protein_coding"; transcript_name "Wdpcp-209"; transcript_source "ensembl"; transcript_biotype "protein_coding"; protein_id "ENSRNOP00000104512"; protein_version "1";
14	ensembl	exon	100140360	100140479	0	+	.	gene_id "ENSRNOG00000054331"; gene_version "3"; transcript_id "ENSRNOT00000163687"; transcript_version "1"; exon_number "17"; gene_name "Wdpcp"; gene_source "ensembl"; gene_biotype "protein_coding"; transcript_name "Wdpcp-209"; transcript_source "ensembl"; transcript_biotype "protein_coding"; exon_id "ENSRNOE00000795854"; exon_version "1";
14	ensembl	three_prime_utr	100140478	100140479	0	+	.	gene_id "ENSRNOG00000054331"; gene_version "3"; transcript_id "ENSRNOT00000163687"; transcript_version "1"; gene_name "Wdpcp"; gene_source "ensembl"; gene_biotype "protein_coding"; transcript_name "Wdpcp-209"; transcript_source "ensembl"; transcript_biotype "protein_coding";
14	ensembl	CDS	100149150	100149180	0	+	1	gene_id "ENSRNOG00000054331"; gene_version "3"; transcript_id "ENSRNOT00000140107"; transcript_version "1"; exon_number "17"; gene_name "Wdpcp"; gene_source "ensembl"; gene_biotype "protein_coding"; transcript_name "Wdpcp-206"; transcript_source "ensembl"; transcript_biotype "protein_coding"; protein_id "ENSRNOP00000105890"; protein_version "1";
14	ensembl	exon	100149150	100149221	0	+	.	gene_id "ENSRNOG00000054331"; gene_version "3"; transcript_id "ENSRNOT00000140107"; transcript_version "1"; exon_number "17"; gene_name "Wdpcp"; gene_source "ensembl"; gene_biotype "protein_coding"; transcript_name "Wdpcp-206"; transcript_source "ensembl"; transcript_biotype "protein_coding"; exon_id "ENSRNOE00000778381"; exon_version "1";
14	ensembl	stop_codon	100149181	100149183	0	+	0	gene_id "ENSRNOG00000054331"; gene_version "3"; transcript_id "ENSRNOT00000140107"; transcript_version "1"; exon_number "17"; gene_name "Wdpcp"; gene_source "ensembl"; gene_biotype "protein_coding"; transcript_name "Wdpcp-206"; transcript_source "ensembl"; transcript_biotype "protein_coding";
14	ensembl	three_prime_utr	100149184	100149221	0	+	.	gene_id "ENSRNOG00000054331"; gene_version "3"; transcript_id "ENSRNOT00000140107"; transcript_version "1"; gene_name "Wdpcp"; gene_source "ensembl"; gene_biotype "protein_coding"; transcript_name "Wdpcp-206"; transcript_source "ensembl"; transcript_biotype "protein_coding";
14	ensembl	CDS	100157347	100157374	0	+	1	gene_id "ENSRNOG00000054331"; gene_version "3"; transcript_id "ENSRNOT00000107912"; transcript_version "2"; exon_number "17"; gene_name "Wdpcp"; gene_source "ensembl"; gene_biotype "protein_coding"; transcript_name "Wdpcp-204"; transcript_source "ensembl"; transcript_biotype "protein_coding"; protein_id "ENSRNOP00000090509"; protein_version "2";
14	ensembl	exon	100157347	100157399	0	+	.	gene_id "ENSRNOG00000054331"; gene_version "3"; transcript_id "ENSRNOT00000107912"; transcript_version "2"; exon_number "17"; gene_name "Wdpcp"; gene_source "ensembl"; gene_biotype "protein_coding"; transcript_name "Wdpcp-204"; transcript_source "ensembl"; transcript_biotype "protein_coding"; exon_id "ENSRNOE00000771381"; exon_version "1";
14	ensembl	stop_codon	100157375	100157377	0	+	0	gene_id "ENSRNOG00000054331"; gene_version "3"; transcript_id "ENSRNOT00000107912"; transcript_version "2"; exon_number "17"; gene_name "Wdpcp"; gene_source "ensembl"; gene_biotype "protein_coding"; transcript_name "Wdpcp-204"; transcript_source "ensembl"; transcript_biotype "protein_coding";
14	ensembl	three_prime_utr	100157378	100157399	0	+	.	gene_id "ENSRNOG00000054331"; gene_version "3"; transcript_id "ENSRNOT00000107912"; transcript_version "2"; gene_name "Wdpcp"; gene_source "ensembl"; gene_biotype "protein_coding"; transcript_name "Wdpcp-204"; transcript_source "ensembl"; transcript_biotype "protein_coding";
14	ensembl	exon	100168611	100168726	0	+	.	gene_id "ENSRNOG00000054331"; gene_version "3"; transcript_id "ENSRNOT00000130725"; transcript_version "1"; exon_number "17"; gene_name "Wdpcp"; gene_source "ensembl"; gene_biotype "protein_coding"; transcript_name "Wdpcp-205"; transcript_source "ensembl"; transcript_biotype "protein_coding"; exon_id "ENSRNOE00000549658"; exon_version "1";
14	ensembl	CDS	100168611	100168726	0	+	1	gene_id "ENSRNOG00000054331"; gene_version "3"; transcript_id "ENSRNOT00000130725"; transcript_version "1"; exon_number "17"; gene_name "Wdpcp"; gene_source "ensembl"; gene_biotype "protein_coding"; transcript_name "Wdpcp-205"; transcript_source "ensembl"; transcript_biotype "protein_coding"; protein_id "ENSRNOP00000100391"; protein_version "1";
14	ensembl	exon	100168611	100168726	0	+	.	gene_id "ENSRNOG00000054331"; gene_version "3"; transcript_id "ENSRNOT00000101695"; transcript_version "2"; exon_number "16"; gene_name "Wdpcp"; gene_source "ensembl"; gene_biotype "protein_coding"; transcript_name "Wdpcp-203"; transcript_source "ensembl"; transcript_biotype "protein_coding"; exon_id "ENSRNOE00000549658"; exon_version "1";
14	ensembl	CDS	100168611	100168726	0	+	1	gene_id "ENSRNOG00000054331"; gene_version "3"; transcript_id "ENSRNOT00000101695"; transcript_version "2"; exon_number "16"; gene_name "Wdpcp"; gene_source "ensembl"; gene_biotype "protein_coding"; transcript_name "Wdpcp-203"; transcript_source "ensembl"; transcript_biotype "protein_coding"; protein_id "ENSRNOP00000078004"; protein_version "2";
14	ensembl	exon	100168611	100168726	0	+	.	gene_id "ENSRNOG00000054331"; gene_version "3"; transcript_id "ENSRNOT00000092168"; transcript_version "3"; exon_number "17"; gene_name "Wdpcp"; gene_source "ensembl"; gene_biotype "protein_coding"; transcript_name "Wdpcp-201"; transcript_source "ensembl"; transcript_biotype "protein_coding"; exon_id "ENSRNOE00000549658"; exon_version "1"; tag "Ensembl_canonical";
14	ensembl	CDS	100168611	100168726	0	+	1	gene_id "ENSRNOG00000054331"; gene_version "3"; transcript_id "ENSRNOT00000092168"; transcript_version "3"; exon_number "17"; gene_name "Wdpcp"; gene_source "ensembl"; gene_biotype "protein_coding"; transcript_name "Wdpcp-201"; transcript_source "ensembl"; transcript_biotype "protein_coding"; protein_id "ENSRNOP00000070201"; protein_version "2"; tag "Ensembl_canonical";
14	ensembl	exon	100168611	100168726	0	+	.	gene_id "ENSRNOG00000054331"; gene_version "3"; transcript_id "ENSRNOT00000158308"; transcript_version "1"; exon_number "17"; gene_name "Wdpcp"; gene_source "ensembl"; gene_biotype "protein_coding"; transcript_name "Wdpcp-208"; transcript_source "ensembl"; transcript_biotype "protein_coding"; exon_id "ENSRNOE00000549658"; exon_version "1";
14	ensembl	CDS	100168611	100168726	0	+	1	gene_id "ENSRNOG00000054331"; gene_version "3"; transcript_id "ENSRNOT00000158308"; transcript_version "1"; exon_number "17"; gene_name "Wdpcp"; gene_source "ensembl"; gene_biotype "protein_coding"; transcript_name "Wdpcp-208"; transcript_source "ensembl"; transcript_biotype "protein_coding"; protein_id "ENSRNOP00000110761"; protein_version "1";
14	ENSEMBL114_rn	exon	100168611	100168726	3.96275398840641	+	.	gene_id "ENSRNOG00000054331"; transcript_id "ENSRNOG00000054331_tx_10"; exon_id "14_100168611_100168726_+"; exonnum "5"; txlen "772";
14	ENSEMBL114_rn	exon	100168611	100168726	3.31409567686289	+	.	gene_id "ENSRNOG00000054331"; transcript_id "ENSRNOG00000054331_tx_11"; exon_id "14_100168611_100168726_+"; exonnum "5"; txlen "800";
14	ENSEMBL114_rn	exon	100168611	100168726	2.69789263401064	+	.	gene_id "ENSRNOG00000054331"; transcript_id "ENSRNOG00000054331_tx_12"; exon_id "14_100168611_100168726_+"; exonnum "16"; txlen "2405";
14	ENSEMBL114_rn	exon	100168611	100168726	2.59097490573066	+	.	gene_id "ENSRNOG00000054331"; transcript_id "ENSRNOG00000054331_tx_13"; exon_id "14_100168611_100168726_+"; exonnum "16"; txlen "2461";
14	ENSEMBL114_rn	exon	100168611	100168726	1.59561942902974	+	.	gene_id "ENSRNOG00000054331"; transcript_id "ENSRNOG00000054331_tx_20"; exon_id "14_100168611_100168726_+"; exonnum "16"; txlen "2432";
14	ENSEMBL114_rn	exon	100168611	100168726	1.40343336060583	+	.	gene_id "ENSRNOG00000054331"; transcript_id "ENSRNOG00000054331_tx_22"; exon_id "14_100168611_100168726_+"; exonnum "15"; txlen "1824";
14	ENSEMBL114_rn	exon	100168611	100168726	1.03598980582142	+	.	gene_id "ENSRNOG00000054331"; transcript_id "ENSRNOG00000054331_tx_25"; exon_id "14_100168611_100168726_+"; exonnum "15"; txlen "2498";
14	ENSEMBL114_rn	exon	100168611	100168726	0.965212927787997	+	.	gene_id "ENSRNOG00000054331"; transcript_id "ENSRNOG00000054331_tx_27"; exon_id "14_100168611_100168726_+"; exonnum "15"; txlen "1795";
14	ENSEMBL114_rn	exon	100168611	100168726	0.545616881323273	+	.	gene_id "ENSRNOG00000054331"; transcript_id "ENSRNOG00000054331_tx_41"; exon_id "14_100168611_100168726_+"; exonnum "14"; txlen "1888";
14	ENSEMBL114_rn	exon	100168611	100168726	0.370433762236243	+	.	gene_id "ENSRNOG00000054331"; transcript_id "ENSRNOG00000054331_tx_48"; exon_id "14_100168611_100168726_+"; exonnum "15"; txlen "2368";
14	ENSEMBL114_rn	exon	100168611	100168726	8.95351064465711	+	.	gene_id "ENSRNOG00000054331"; transcript_id "ENSRNOG00000054331_tx_5"; exon_id "14_100168611_100168726_+"; exonnum "5"; txlen "801";
14	ENSEMBL114_rn	exon	100168611	100168726	0.370433762236243	+	.	gene_id "ENSRNOG00000054331"; transcript_id "ENSRNOG00000054331_tx_50"; exon_id "14_100168611_100168726_+"; exonnum "15"; txlen "2397";
14	ENSEMBL114_rn	exon	100168611	100168726	0.359203464936437	+	.	gene_id "ENSRNOG00000054331"; transcript_id "ENSRNOG00000054331_tx_54"; exon_id "14_100168611_100168726_+"; exonnum "18"; txlen "2620";
14	ENSEMBL114_rn	exon	100168611	100168726	0.298543675110763	+	.	gene_id "ENSRNOG00000054331"; transcript_id "ENSRNOG00000054331_tx_58"; exon_id "14_100168611_100168726_+"; exonnum "18"; txlen "2591";
14	ENSEMBL114_rn	exon	100168611	100168726	0.281329568242603	+	.	gene_id "ENSRNOG00000054331"; transcript_id "ENSRNOG00000054331_tx_60"; exon_id "14_100168611_100168726_+"; exonnum "4"; txlen "692";
14	ENSEMBL114_rn	exon	100168611	100168726	0.27910218952245	+	.	gene_id "ENSRNOG00000054331"; transcript_id "ENSRNOG00000054331_tx_61"; exon_id "14_100168611_100168726_+"; exonnum "17"; txlen "2010";
14	ENSEMBL114_rn	exon	100168611	100168726	0.232506090797529	+	.	gene_id "ENSRNOG00000054331"; transcript_id "ENSRNOG00000054331_tx_66"; exon_id "14_100168611_100168726_+"; exonnum "17"; txlen "2477";
14	ENSEMBL114_rn	exon	100168611	100168726	0.232506090797529	+	.	gene_id "ENSRNOG00000054331"; transcript_id "ENSRNOG00000054331_tx_67"; exon_id "14_100168611_100168726_+"; exonnum "17"; txlen "2448";
14	ENSEMBL114_rn	exon	100168611	100168726	0.228383311155988	+	.	gene_id "ENSRNOG00000054331"; transcript_id "ENSRNOG00000054331_tx_68"; exon_id "14_100168611_100168726_+"; exonnum "4"; txlen "663";
14	ENSEMBL114_rn	exon	100168611	100168726	0.218442399696776	+	.	gene_id "ENSRNOG00000054331"; transcript_id "ENSRNOG00000054331_tx_70"; exon_id "14_100168611_100168726_+"; exonnum "17"; txlen "1981";
14	ENSEMBL114_rn	exon	100168611	100168726	0.00997164620237902	+	.	gene_id "ENSRNOG00000054331"; transcript_id "ENSRNOG00000054331_tx_74"; exon_id "14_100168611_100168726_+"; exonnum "22"; txlen "3078";
14	ENSEMBL114_rn	exon	100168611	100168726	0.00498582310118951	+	.	gene_id "ENSRNOG00000054331"; transcript_id "ENSRNOG00000054331_tx_75"; exon_id "14_100168611_100168726_+"; exonnum "22"; txlen "3082";
14	ENSEMBL114_rn	exon	100168611	100168726	4.60104643059568	+	.	gene_id "ENSRNOG00000054331"; transcript_id "ENSRNOG00000054331_tx_8"; exon_id "14_100168611_100168726_+"; exonnum "16"; txlen "2434";
14	ENSEMBL114_rn	exon	100168611	100168726	4.10528530385809	+	.	gene_id "ENSRNOG00000054331"; transcript_id "ENSRNOG00000054331_tx_9"; exon_id "14_100168611_100168726_+"; exonnum "5"; txlen "829";
14	ensembl	exon	100168611	100168766	0	+	.	gene_id "ENSRNOG00000054331"; gene_version "3"; transcript_id "ENSRNOT00000099293"; transcript_version "2"; exon_number "15"; gene_name "Wdpcp"; gene_source "ensembl"; gene_biotype "protein_coding"; transcript_name "Wdpcp-202"; transcript_source "ensembl"; transcript_biotype "protein_coding"; exon_id "ENSRNOE00000662417"; exon_version "1";
14	ensembl	CDS	100168611	100168766	0	+	1	gene_id "ENSRNOG00000054331"; gene_version "3"; transcript_id "ENSRNOT00000099293"; transcript_version "2"; exon_number "15"; gene_name "Wdpcp"; gene_source "ensembl"; gene_biotype "protein_coding"; transcript_name "Wdpcp-202"; transcript_source "ensembl"; transcript_biotype "protein_coding"; protein_id "ENSRNOP00000076430"; protein_version "2";
14	ensembl	CDS	100169214	100169244	0	+	1	gene_id "ENSRNOG00000054331"; gene_version "3"; transcript_id "ENSRNOT00000099293"; transcript_version "2"; exon_number "16"; gene_name "Wdpcp"; gene_source "ensembl"; gene_biotype "protein_coding"; transcript_name "Wdpcp-202"; transcript_source "ensembl"; transcript_biotype "protein_coding"; protein_id "ENSRNOP00000076430"; protein_version "2";
14	ensembl	exon	100169214	100169247	0	+	.	gene_id "ENSRNOG00000054331"; gene_version "3"; transcript_id "ENSRNOT00000099293"; transcript_version "2"; exon_number "16"; gene_name "Wdpcp"; gene_source "ensembl"; gene_biotype "protein_coding"; transcript_name "Wdpcp-202"; transcript_source "ensembl"; transcript_biotype "protein_coding"; exon_id "ENSRNOE00000600090"; exon_version "1";
14	ensembl	stop_codon	100169245	100169247	0	+	0	gene_id "ENSRNOG00000054331"; gene_version "3"; transcript_id "ENSRNOT00000099293"; transcript_version "2"; exon_number "16"; gene_name "Wdpcp"; gene_source "ensembl"; gene_biotype "protein_coding"; transcript_name "Wdpcp-202"; transcript_source "ensembl"; transcript_biotype "protein_coding";
14	ensembl	exon	100169945	100169973	0	+	.	gene_id "ENSRNOG00000054331"; gene_version "3"; transcript_id "ENSRNOT00000130725"; transcript_version "1"; exon_number "18"; gene_name "Wdpcp"; gene_source "ensembl"; gene_biotype "protein_coding"; transcript_name "Wdpcp-205"; transcript_source "ensembl"; transcript_biotype "protein_coding"; exon_id "ENSRNOE00000520228"; exon_version "1";
14	ensembl	CDS	100169945	100169973	0	+	2	gene_id "ENSRNOG00000054331"; gene_version "3"; transcript_id "ENSRNOT00000130725"; transcript_version "1"; exon_number "18"; gene_name "Wdpcp"; gene_source "ensembl"; gene_biotype "protein_coding"; transcript_name "Wdpcp-205"; transcript_source "ensembl"; transcript_biotype "protein_coding"; protein_id "ENSRNOP00000100391"; protein_version "1";
14	ensembl	exon	100169945	100169973	0	+	.	gene_id "ENSRNOG00000054331"; gene_version "3"; transcript_id "ENSRNOT00000101695"; transcript_version "2"; exon_number "17"; gene_name "Wdpcp"; gene_source "ensembl"; gene_biotype "protein_coding"; transcript_name "Wdpcp-203"; transcript_source "ensembl"; transcript_biotype "protein_coding"; exon_id "ENSRNOE00000520228"; exon_version "1";
14	ensembl	CDS	100169945	100169973	0	+	2	gene_id "ENSRNOG00000054331"; gene_version "3"; transcript_id "ENSRNOT00000101695"; transcript_version "2"; exon_number "17"; gene_name "Wdpcp"; gene_source "ensembl"; gene_biotype "protein_coding"; transcript_name "Wdpcp-203"; transcript_source "ensembl"; transcript_biotype "protein_coding"; protein_id "ENSRNOP00000078004"; protein_version "2";
14	ensembl	exon	100169945	100169973	0	+	.	gene_id "ENSRNOG00000054331"; gene_version "3"; transcript_id "ENSRNOT00000092168"; transcript_version "3"; exon_number "18"; gene_name "Wdpcp"; gene_source "ensembl"; gene_biotype "protein_coding"; transcript_name "Wdpcp-201"; transcript_source "ensembl"; transcript_biotype "protein_coding"; exon_id "ENSRNOE00000520228"; exon_version "1"; tag "Ensembl_canonical";
14	ensembl	CDS	100169945	100169973	0	+	2	gene_id "ENSRNOG00000054331"; gene_version "3"; transcript_id "ENSRNOT00000092168"; transcript_version "3"; exon_number "18"; gene_name "Wdpcp"; gene_source "ensembl"; gene_biotype "protein_coding"; transcript_name "Wdpcp-201"; transcript_source "ensembl"; transcript_biotype "protein_coding"; protein_id "ENSRNOP00000070201"; protein_version "2"; tag "Ensembl_canonical";
14	ENSEMBL114_rn	exon	100169945	100169973	2.59097490573066	+	.	gene_id "ENSRNOG00000054331"; transcript_id "ENSRNOG00000054331_tx_13"; exon_id "14_100169945_100169973_+"; exonnum "17"; txlen "2461";
14	ENSEMBL114_rn	exon	100169945	100169973	1.40343336060583	+	.	gene_id "ENSRNOG00000054331"; transcript_id "ENSRNOG00000054331_tx_22"; exon_id "14_100169945_100169973_+"; exonnum "16"; txlen "1824";
14	ENSEMBL114_rn	exon	100169945	100169973	1.03598980582142	+	.	gene_id "ENSRNOG00000054331"; transcript_id "ENSRNOG00000054331_tx_25"; exon_id "14_100169945_100169973_+"; exonnum "16"; txlen "2498";
14	ENSEMBL114_rn	exon	100169945	100169973	0.545616881323273	+	.	gene_id "ENSRNOG00000054331"; transcript_id "ENSRNOG00000054331_tx_41"; exon_id "14_100169945_100169973_+"; exonnum "15"; txlen "1888";
14	ENSEMBL114_rn	exon	100169945	100169973	8.95351064465711	+	.	gene_id "ENSRNOG00000054331"; transcript_id "ENSRNOG00000054331_tx_5"; exon_id "14_100169945_100169973_+"; exonnum "6"; txlen "801";
14	ENSEMBL114_rn	exon	100169945	100169973	0.370433762236243	+	.	gene_id "ENSRNOG00000054331"; transcript_id "ENSRNOG00000054331_tx_50"; exon_id "14_100169945_100169973_+"; exonnum "16"; txlen "2397";
14	ENSEMBL114_rn	exon	100169945	100169973	0.359203464936437	+	.	gene_id "ENSRNOG00000054331"; transcript_id "ENSRNOG00000054331_tx_54"; exon_id "14_100169945_100169973_+"; exonnum "19"; txlen "2620";
14	ENSEMBL114_rn	exon	100169945	100169973	0.281329568242603	+	.	gene_id "ENSRNOG00000054331"; transcript_id "ENSRNOG00000054331_tx_60"; exon_id "14_100169945_100169973_+"; exonnum "5"; txlen "692";
14	ENSEMBL114_rn	exon	100169945	100169973	0.27910218952245	+	.	gene_id "ENSRNOG00000054331"; transcript_id "ENSRNOG00000054331_tx_61"; exon_id "14_100169945_100169973_+"; exonnum "18"; txlen "2010";
14	ENSEMBL114_rn	exon	100169945	100169973	0.232506090797529	+	.	gene_id "ENSRNOG00000054331"; transcript_id "ENSRNOG00000054331_tx_66"; exon_id "14_100169945_100169973_+"; exonnum "18"; txlen "2477";
14	ENSEMBL114_rn	exon	100169945	100169973	0.00997164620237902	+	.	gene_id "ENSRNOG00000054331"; transcript_id "ENSRNOG00000054331_tx_74"; exon_id "14_100169945_100169973_+"; exonnum "23"; txlen "3078";
14	ENSEMBL114_rn	exon	100169945	100169973	0.00498582310118951	+	.	gene_id "ENSRNOG00000054331"; transcript_id "ENSRNOG00000054331_tx_75"; exon_id "14_100169945_100169973_+"; exonnum "23"; txlen "3082";
14	ENSEMBL114_rn	exon	100169945	100169973	4.60104643059568	+	.	gene_id "ENSRNOG00000054331"; transcript_id "ENSRNOG00000054331_tx_8"; exon_id "14_100169945_100169973_+"; exonnum "17"; txlen "2434";
14	ENSEMBL114_rn	exon	100169945	100169973	4.10528530385809	+	.	gene_id "ENSRNOG00000054331"; transcript_id "ENSRNOG00000054331_tx_9"; exon_id "14_100169945_100169973_+"; exonnum "6"; txlen "829";
14	ensembl	CDS	100170599	100170616	0	+	0	gene_id "ENSRNOG00000054331"; gene_version "3"; transcript_id "ENSRNOT00000130725"; transcript_version "1"; exon_number "19"; gene_name "Wdpcp"; gene_source "ensembl"; gene_biotype "protein_coding"; transcript_name "Wdpcp-205"; transcript_source "ensembl"; transcript_biotype "protein_coding"; protein_id "ENSRNOP00000100391"; protein_version "1";
14	ensembl	exon	100170599	100171053	0	+	.	gene_id "ENSRNOG00000054331"; gene_version "3"; transcript_id "ENSRNOT00000130725"; transcript_version "1"; exon_number "19"; gene_name "Wdpcp"; gene_source "ensembl"; gene_biotype "protein_coding"; transcript_name "Wdpcp-205"; transcript_source "ensembl"; transcript_biotype "protein_coding"; exon_id "ENSRNOE00000678725"; exon_version "1";
14	ensembl	stop_codon	100170617	100170619	0	+	0	gene_id "ENSRNOG00000054331"; gene_version "3"; transcript_id "ENSRNOT00000130725"; transcript_version "1"; exon_number "19"; gene_name "Wdpcp"; gene_source "ensembl"; gene_biotype "protein_coding"; transcript_name "Wdpcp-205"; transcript_source "ensembl"; transcript_biotype "protein_coding";
14	ensembl	three_prime_utr	100170620	100171053	0	+	.	gene_id "ENSRNOG00000054331"; gene_version "3"; transcript_id "ENSRNOT00000130725"; transcript_version "1"; gene_name "Wdpcp"; gene_source "ensembl"; gene_biotype "protein_coding"; transcript_name "Wdpcp-205"; transcript_source "ensembl"; transcript_biotype "protein_coding";
14	ensembl	gene	100176862	100176985	0	+	.	gene_id "ENSRNOG00000061119"; gene_version "3"; gene_name "LOC120093047"; gene_source "ensembl"; gene_biotype "snoRNA";
14	ensembl	transcript	100176862	100176985	0	+	.	gene_id "ENSRNOG00000061119"; gene_version "3"; transcript_id "ENSRNOT00000089514"; transcript_version "3"; gene_name "LOC120093047"; gene_source "ensembl"; gene_biotype "snoRNA"; transcript_name "LOC120093047-201"; transcript_source "ensembl"; transcript_biotype "snoRNA"; tag "Ensembl_canonical";
14	ensembl	exon	100176862	100176985	0	+	.	gene_id "ENSRNOG00000061119"; gene_version "3"; transcript_id "ENSRNOT00000089514"; transcript_version "3"; exon_number "1"; gene_name "LOC120093047"; gene_source "ensembl"; gene_biotype "snoRNA"; transcript_name "LOC120093047-201"; transcript_source "ensembl"; transcript_biotype "snoRNA"; exon_id "ENSRNOE00000560190"; exon_version "1"; tag "Ensembl_canonical";
14	ensembl	CDS	100178184	100178188	0	+	2	gene_id "ENSRNOG00000054331"; gene_version "3"; transcript_id "ENSRNOT00000158308"; transcript_version "1"; exon_number "18"; gene_name "Wdpcp"; gene_source "ensembl"; gene_biotype "protein_coding"; transcript_name "Wdpcp-208"; transcript_source "ensembl"; transcript_biotype "protein_coding"; protein_id "ENSRNOP00000110761"; protein_version "1";
14	ensembl	CDS	100178184	100178231	0	+	0	gene_id "ENSRNOG00000054331"; gene_version "3"; transcript_id "ENSRNOT00000101695"; transcript_version "2"; exon_number "18"; gene_name "Wdpcp"; gene_source "ensembl"; gene_biotype "protein_coding"; transcript_name "Wdpcp-203"; transcript_source "ensembl"; transcript_biotype "protein_coding"; protein_id "ENSRNOP00000078004"; protein_version "2";
14	ensembl	CDS	100178184	100178231	0	+	0	gene_id "ENSRNOG00000054331"; gene_version "3"; transcript_id "ENSRNOT00000092168"; transcript_version "3"; exon_number "19"; gene_name "Wdpcp"; gene_source "ensembl"; gene_biotype "protein_coding"; transcript_name "Wdpcp-201"; transcript_source "ensembl"; transcript_biotype "protein_coding"; protein_id "ENSRNOP00000070201"; protein_version "2"; tag "Ensembl_canonical";
14	ensembl	exon	100178184	100178385	0	+	.	gene_id "ENSRNOG00000054331"; gene_version "3"; transcript_id "ENSRNOT00000101695"; transcript_version "2"; exon_number "18"; gene_name "Wdpcp"; gene_source "ensembl"; gene_biotype "protein_coding"; transcript_name "Wdpcp-203"; transcript_source "ensembl"; transcript_biotype "protein_coding"; exon_id "ENSRNOE00000533921"; exon_version "1";
14	ensembl	exon	100178184	100178385	0	+	.	gene_id "ENSRNOG00000054331"; gene_version "3"; transcript_id "ENSRNOT00000092168"; transcript_version "3"; exon_number "19"; gene_name "Wdpcp"; gene_source "ensembl"; gene_biotype "protein_coding"; transcript_name "Wdpcp-201"; transcript_source "ensembl"; transcript_biotype "protein_coding"; exon_id "ENSRNOE00000533921"; exon_version "1"; tag "Ensembl_canonical";
14	ENSEMBL114_rn	exon	100178184	100178385	3.96275398840641	+	.	gene_id "ENSRNOG00000054331"; transcript_id "ENSRNOG00000054331_tx_10"; exon_id "14_100178184_100178385_+"; exonnum "6"; txlen "772";
14	ENSEMBL114_rn	exon	100178184	100178385	3.31409567686289	+	.	gene_id "ENSRNOG00000054331"; transcript_id "ENSRNOG00000054331_tx_11"; exon_id "14_100178184_100178385_+"; exonnum "6"; txlen "800";
14	ENSEMBL114_rn	exon	100178184	100178385	2.69789263401064	+	.	gene_id "ENSRNOG00000054331"; transcript_id "ENSRNOG00000054331_tx_12"; exon_id "14_100178184_100178385_+"; exonnum "17"; txlen "2405";
14	ENSEMBL114_rn	exon	100178184	100178385	2.59097490573066	+	.	gene_id "ENSRNOG00000054331"; transcript_id "ENSRNOG00000054331_tx_13"; exon_id "14_100178184_100178385_+"; exonnum "18"; txlen "2461";
14	ENSEMBL114_rn	exon	100178184	100178385	1.59561942902974	+	.	gene_id "ENSRNOG00000054331"; transcript_id "ENSRNOG00000054331_tx_20"; exon_id "14_100178184_100178385_+"; exonnum "17"; txlen "2432";
14	ENSEMBL114_rn	exon	100178184	100178385	1.40343336060583	+	.	gene_id "ENSRNOG00000054331"; transcript_id "ENSRNOG00000054331_tx_22"; exon_id "14_100178184_100178385_+"; exonnum "17"; txlen "1824";
14	ENSEMBL114_rn	exon	100178184	100178385	1.03598980582142	+	.	gene_id "ENSRNOG00000054331"; transcript_id "ENSRNOG00000054331_tx_25"; exon_id "14_100178184_100178385_+"; exonnum "17"; txlen "2498";
14	ENSEMBL114_rn	exon	100178184	100178385	0.965212927787997	+	.	gene_id "ENSRNOG00000054331"; transcript_id "ENSRNOG00000054331_tx_27"; exon_id "14_100178184_100178385_+"; exonnum "16"; txlen "1795";
14	ENSEMBL114_rn	exon	100178184	100178385	0.545616881323273	+	.	gene_id "ENSRNOG00000054331"; transcript_id "ENSRNOG00000054331_tx_41"; exon_id "14_100178184_100178385_+"; exonnum "16"; txlen "1888";
14	ENSEMBL114_rn	exon	100178184	100178385	0.370433762236243	+	.	gene_id "ENSRNOG00000054331"; transcript_id "ENSRNOG00000054331_tx_48"; exon_id "14_100178184_100178385_+"; exonnum "16"; txlen "2368";
14	ENSEMBL114_rn	exon	100178184	100178385	8.95351064465711	+	.	gene_id "ENSRNOG00000054331"; transcript_id "ENSRNOG00000054331_tx_5"; exon_id "14_100178184_100178385_+"; exonnum "7"; txlen "801";
14	ENSEMBL114_rn	exon	100178184	100178385	0.370433762236243	+	.	gene_id "ENSRNOG00000054331"; transcript_id "ENSRNOG00000054331_tx_50"; exon_id "14_100178184_100178385_+"; exonnum "17"; txlen "2397";
14	ENSEMBL114_rn	exon	100178184	100178385	0.359203464936437	+	.	gene_id "ENSRNOG00000054331"; transcript_id "ENSRNOG00000054331_tx_54"; exon_id "14_100178184_100178385_+"; exonnum "20"; txlen "2620";
14	ENSEMBL114_rn	exon	100178184	100178385	0.298543675110763	+	.	gene_id "ENSRNOG00000054331"; transcript_id "ENSRNOG00000054331_tx_58"; exon_id "14_100178184_100178385_+"; exonnum "19"; txlen "2591";
14	ENSEMBL114_rn	exon	100178184	100178385	0.281329568242603	+	.	gene_id "ENSRNOG00000054331"; transcript_id "ENSRNOG00000054331_tx_60"; exon_id "14_100178184_100178385_+"; exonnum "6"; txlen "692";
14	ENSEMBL114_rn	exon	100178184	100178385	0.27910218952245	+	.	gene_id "ENSRNOG00000054331"; transcript_id "ENSRNOG00000054331_tx_61"; exon_id "14_100178184_100178385_+"; exonnum "19"; txlen "2010";
14	ENSEMBL114_rn	exon	100178184	100178385	0.232506090797529	+	.	gene_id "ENSRNOG00000054331"; transcript_id "ENSRNOG00000054331_tx_66"; exon_id "14_100178184_100178385_+"; exonnum "19"; txlen "2477";
14	ENSEMBL114_rn	exon	100178184	100178385	0.232506090797529	+	.	gene_id "ENSRNOG00000054331"; transcript_id "ENSRNOG00000054331_tx_67"; exon_id "14_100178184_100178385_+"; exonnum "18"; txlen "2448";
14	ENSEMBL114_rn	exon	100178184	100178385	0.228383311155988	+	.	gene_id "ENSRNOG00000054331"; transcript_id "ENSRNOG00000054331_tx_68"; exon_id "14_100178184_100178385_+"; exonnum "5"; txlen "663";
14	ENSEMBL114_rn	exon	100178184	100178385	0.218442399696776	+	.	gene_id "ENSRNOG00000054331"; transcript_id "ENSRNOG00000054331_tx_70"; exon_id "14_100178184_100178385_+"; exonnum "18"; txlen "1981";
14	ENSEMBL114_rn	exon	100178184	100178385	0.00997164620237902	+	.	gene_id "ENSRNOG00000054331"; transcript_id "ENSRNOG00000054331_tx_74"; exon_id "14_100178184_100178385_+"; exonnum "24"; txlen "3078";
14	ENSEMBL114_rn	exon	100178184	100178385	0.00498582310118951	+	.	gene_id "ENSRNOG00000054331"; transcript_id "ENSRNOG00000054331_tx_75"; exon_id "14_100178184_100178385_+"; exonnum "24"; txlen "3082";
14	ENSEMBL114_rn	exon	100178184	100178385	4.60104643059568	+	.	gene_id "ENSRNOG00000054331"; transcript_id "ENSRNOG00000054331_tx_8"; exon_id "14_100178184_100178385_+"; exonnum "18"; txlen "2434";
14	ENSEMBL114_rn	exon	100178184	100178385	4.10528530385809	+	.	gene_id "ENSRNOG00000054331"; transcript_id "ENSRNOG00000054331_tx_9"; exon_id "14_100178184_100178385_+"; exonnum "7"; txlen "829";
14	ensembl	exon	100178184	100179192	0	+	.	gene_id "ENSRNOG00000054331"; gene_version "3"; transcript_id "ENSRNOT00000158308"; transcript_version "1"; exon_number "18"; gene_name "Wdpcp"; gene_source "ensembl"; gene_biotype "protein_coding"; transcript_name "Wdpcp-208"; transcript_source "ensembl"; transcript_biotype "protein_coding"; exon_id "ENSRNOE00000747878"; exon_version "1";
14	ensembl	stop_codon	100178189	100178191	0	+	0	gene_id "ENSRNOG00000054331"; gene_version "3"; transcript_id "ENSRNOT00000158308"; transcript_version "1"; exon_number "18"; gene_name "Wdpcp"; gene_source "ensembl"; gene_biotype "protein_coding"; transcript_name "Wdpcp-208"; transcript_source "ensembl"; transcript_biotype "protein_coding";
14	ensembl	three_prime_utr	100178192	100179192	0	+	.	gene_id "ENSRNOG00000054331"; gene_version "3"; transcript_id "ENSRNOT00000158308"; transcript_version "1"; gene_name "Wdpcp"; gene_source "ensembl"; gene_biotype "protein_coding"; transcript_name "Wdpcp-208"; transcript_source "ensembl"; transcript_biotype "protein_coding";
14	ensembl	stop_codon	100178232	100178234	0	+	0	gene_id "ENSRNOG00000054331"; gene_version "3"; transcript_id "ENSRNOT00000101695"; transcript_version "2"; exon_number "18"; gene_name "Wdpcp"; gene_source "ensembl"; gene_biotype "protein_coding"; transcript_name "Wdpcp-203"; transcript_source "ensembl"; transcript_biotype "protein_coding";
14	ensembl	stop_codon	100178232	100178234	0	+	0	gene_id "ENSRNOG00000054331"; gene_version "3"; transcript_id "ENSRNOT00000092168"; transcript_version "3"; exon_number "19"; gene_name "Wdpcp"; gene_source "ensembl"; gene_biotype "protein_coding"; transcript_name "Wdpcp-201"; transcript_source "ensembl"; transcript_biotype "protein_coding"; tag "Ensembl_canonical";
14	ensembl	three_prime_utr	100178235	100178385	0	+	.	gene_id "ENSRNOG00000054331"; gene_version "3"; transcript_id "ENSRNOT00000101695"; transcript_version "2"; gene_name "Wdpcp"; gene_source "ensembl"; gene_biotype "protein_coding"; transcript_name "Wdpcp-203"; transcript_source "ensembl"; transcript_biotype "protein_coding";
14	ensembl	three_prime_utr	100178235	100178385	0	+	.	gene_id "ENSRNOG00000054331"; gene_version "3"; transcript_id "ENSRNOT00000092168"; transcript_version "3"; gene_name "Wdpcp"; gene_source "ensembl"; gene_biotype "protein_coding"; transcript_name "Wdpcp-201"; transcript_source "ensembl"; transcript_biotype "protein_coding"; tag "Ensembl_canonical";
14	ensembl	CDS	100199775	100199943	0	+	1	gene_id "ENSRNOG00000054331"; gene_version "3"; transcript_id "ENSRNOT00000145563"; transcript_version "1"; exon_number "17"; gene_name "Wdpcp"; gene_source "ensembl"; gene_biotype "protein_coding"; transcript_name "Wdpcp-207"; transcript_source "ensembl"; transcript_biotype "protein_coding"; protein_id "ENSRNOP00000108598"; protein_version "1";
14	ensembl	exon	100199775	100200287	0	+	.	gene_id "ENSRNOG00000054331"; gene_version "3"; transcript_id "ENSRNOT00000145563"; transcript_version "1"; exon_number "17"; gene_name "Wdpcp"; gene_source "ensembl"; gene_biotype "protein_coding"; transcript_name "Wdpcp-207"; transcript_source "ensembl"; transcript_biotype "protein_coding"; exon_id "ENSRNOE00000696932"; exon_version "1";
14	ensembl	stop_codon	100199944	100199946	0	+	0	gene_id "ENSRNOG00000054331"; gene_version "3"; transcript_id "ENSRNOT00000145563"; transcript_version "1"; exon_number "17"; gene_name "Wdpcp"; gene_source "ensembl"; gene_biotype "protein_coding"; transcript_name "Wdpcp-207"; transcript_source "ensembl"; transcript_biotype "protein_coding";
14	ensembl	three_prime_utr	100199947	100200287	0	+	.	gene_id "ENSRNOG00000054331"; gene_version "3"; transcript_id "ENSRNOT00000145563"; transcript_version "1"; gene_name "Wdpcp"; gene_source "ensembl"; gene_biotype "protein_coding"; transcript_name "Wdpcp-207"; transcript_source "ensembl"; transcript_biotype "protein_coding";
14	sraer114_es	exon	100290657	100291061	14.8963943094545	+	.	gene_id "sraer114_gene_13553"; transcript_id "sraer114_gene_13553_tx_1"; exon_id "14_100290657_100291061_+"; exonnum "1"; txlen "753";
14	sraer114_mid	exon	100291242	100291476	14.8963943094545	+	.	gene_id "sraer114_gene_13553"; transcript_id "sraer114_gene_13553_tx_1"; exon_id "14_100291242_100291476_+"; exonnum "2"; txlen "753";
14	sraer114_ss	exon	100291653	100291765	14.8963943094545	+	.	gene_id "sraer114_gene_13553"; transcript_id "sraer114_gene_13553_tx_1"; exon_id "14_100291653_100291765_+"; exonnum "3"; txlen "753";
14	sraer114_es	exon	100294043	100294592	0.00502241297347329	+	.	gene_id "sraer114_gene_15740"; transcript_id "sraer114_gene_15740_tx_1"; exon_id "14_100294043_100294592_+"; exonnum "1"; txlen "767";
14	sraer114_ss	exon	100306371	100306587	0.00502241297347329	+	.	gene_id "sraer114_gene_15740"; transcript_id "sraer114_gene_15740_tx_1"; exon_id "14_100306371_100306587_+"; exonnum "2"; txlen "767";
14	sraer114_es	exon	100328975	100329210	0.0889361831747416	+	.	gene_id "sraer114_gene_20149"; transcript_id "sraer114_gene_20149_tx_2"; exon_id "14_100328975_100329210_+"; exonnum "1"; txlen "769";
14	sraer114_mid	exon	100329234	100329283	0.0889361831747416	+	.	gene_id "sraer114_gene_20149"; transcript_id "sraer114_gene_20149_tx_2"; exon_id "14_100329234_100329283_+"; exonnum "2"; txlen "769";
14	sraer114_es	exon	100329318	100329433	0.103758880370532	+	.	gene_id "sraer114_gene_20149"; transcript_id "sraer114_gene_20149_tx_1"; exon_id "14_100329318_100329433_+"; exonnum "1"; txlen "599";
14	sraer114_mid	exon	100329484	100329508	0.103758880370532	+	.	gene_id "sraer114_gene_20149"; transcript_id "sraer114_gene_20149_tx_1"; exon_id "14_100329484_100329508_+"; exonnum "2"; txlen "599";
14	sraer114_mid	exon	100329484	100329508	0.0889361831747416	+	.	gene_id "sraer114_gene_20149"; transcript_id "sraer114_gene_20149_tx_2"; exon_id "14_100329484_100329508_+"; exonnum "3"; txlen "769";
14	sraer114_mid	exon	100329532	100329581	0.103758880370532	+	.	gene_id "sraer114_gene_20149"; transcript_id "sraer114_gene_20149_tx_1"; exon_id "14_100329532_100329581_+"; exonnum "3"; txlen "599";
14	sraer114_mid	exon	100329532	100329581	0.0889361831747416	+	.	gene_id "sraer114_gene_20149"; transcript_id "sraer114_gene_20149_tx_2"; exon_id "14_100329532_100329581_+"; exonnum "4"; txlen "769";
14	sraer114_ss	exon	100329682	100330089	0.103758880370532	+	.	gene_id "sraer114_gene_20149"; transcript_id "sraer114_gene_20149_tx_1"; exon_id "14_100329682_100330089_+"; exonnum "4"; txlen "599";
14	sraer114_ss	exon	100329682	100330089	0.0889361831747416	+	.	gene_id "sraer114_gene_20149"; transcript_id "sraer114_gene_20149_tx_2"; exon_id "14_100329682_100330089_+"; exonnum "5"; txlen "769";
14	sraer114_es	exon	100447618	100447760	0.00334500814242806	+	.	gene_id "sraer114_gene_15741"; transcript_id "sraer114_gene_15741_tx_3"; exon_id "14_100447618_100447760_+"; exonnum "1"; txlen "617";
14	sraer114_mid	exon	100450281	100450538	0.00334500814242806	+	.	gene_id "sraer114_gene_15741"; transcript_id "sraer114_gene_15741_tx_3"; exon_id "14_100450281_100450538_+"; exonnum "2"; txlen "617";
14	sraer114_mid	exon	100452368	100452498	0.00334500814242806	+	.	gene_id "sraer114_gene_15741"; transcript_id "sraer114_gene_15741_tx_3"; exon_id "14_100452368_100452498_+"; exonnum "3"; txlen "617";
14	sraer114_ss	exon	100456472	100456556	0.00334500814242806	+	.	gene_id "sraer114_gene_15741"; transcript_id "sraer114_gene_15741_tx_3"; exon_id "14_100456472_100456556_+"; exonnum "4"; txlen "617";
14	sraer114_es	exon	100463742	100463820	0.874292732531439	+	.	gene_id "sraer114_gene_18831"; transcript_id "sraer114_gene_18831_tx_10"; exon_id "14_100463742_100463820_+"; exonnum "1"; txlen "1098";
14	sraer114_es	exon	100463742	100463820	0.134991801407806	+	.	gene_id "sraer114_gene_18831"; transcript_id "sraer114_gene_18831_tx_21"; exon_id "14_100463742_100463820_+"; exonnum "1"; txlen "1169";
14	sraer114_es	exon	100463742	100463820	1.37615342283319	+	.	gene_id "sraer114_gene_18831"; transcript_id "sraer114_gene_18831_tx_3"; exon_id "14_100463742_100463820_+"; exonnum "1"; txlen "1100";
14	sraer114_es	exon	100463742	100463820	1.20365256945267	+	.	gene_id "sraer114_gene_18831"; transcript_id "sraer114_gene_18831_tx_4"; exon_id "14_100463742_100463820_+"; exonnum "1"; txlen "1105";
14	sraer114_es	exon	100463742	100463820	0.874292732531439	+	.	gene_id "sraer114_gene_18831"; transcript_id "sraer114_gene_18831_tx_9"; exon_id "14_100463742_100463820_+"; exonnum "1"; txlen "1093";
14	sraer114_es	exon	100463859	100463970	2.29986242119513	+	.	gene_id "sraer114_gene_18831"; transcript_id "sraer114_gene_18831_tx_1"; exon_id "14_100463859_100463970_+"; exonnum "1"; txlen "1133";
14	sraer114_es	exon	100463859	100463970	0.527782173667622	+	.	gene_id "sraer114_gene_18831"; transcript_id "sraer114_gene_18831_tx_11"; exon_id "14_100463859_100463970_+"; exonnum "1"; txlen "1033";
14	sraer114_es	exon	100463859	100463970	0.527782173667622	+	.	gene_id "sraer114_gene_18831"; transcript_id "sraer114_gene_18831_tx_12"; exon_id "14_100463859_100463970_+"; exonnum "1"; txlen "1038";
14	sraer114_es	exon	100463859	100463970	0.214373604502752	+	.	gene_id "sraer114_gene_18831"; transcript_id "sraer114_gene_18831_tx_18"; exon_id "14_100463859_100463970_+"; exonnum "1"; txlen "1202";
14	sraer114_es	exon	100463859	100463970	1.78766301377321	+	.	gene_id "sraer114_gene_18831"; transcript_id "sraer114_gene_18831_tx_2"; exon_id "14_100463859_100463970_+"; exonnum "1"; txlen "1138";
14	sraer114_es	exon	100463859	100463970	0.191762496599278	+	.	gene_id "sraer114_gene_18831"; transcript_id "sraer114_gene_18831_tx_20"; exon_id "14_100463859_100463970_+"; exonnum "1"; txlen "1207";
14	sraer114_es	exon	100463859	100463970	1.04618796177528	+	.	gene_id "sraer114_gene_18831"; transcript_id "sraer114_gene_18831_tx_5"; exon_id "14_100463859_100463970_+"; exonnum "1"; txlen "1040";
14	sraer114_es	exon	100463859	100463970	0.977931816567277	+	.	gene_id "sraer114_gene_18831"; transcript_id "sraer114_gene_18831_tx_6"; exon_id "14_100463859_100463970_+"; exonnum "1"; txlen "1126";
14	sraer114_es	exon	100463859	100463970	0.977931816567277	+	.	gene_id "sraer114_gene_18831"; transcript_id "sraer114_gene_18831_tx_7"; exon_id "14_100463859_100463970_+"; exonnum "1"; txlen "1131";
14	sraer114_es	exon	100463859	100463970	0.964842498991519	+	.	gene_id "sraer114_gene_18831"; transcript_id "sraer114_gene_18831_tx_8"; exon_id "14_100463859_100463970_+"; exonnum "1"; txlen "1045";
14	sraer114_es	exon	100464027	100464112	0.508008969341274	+	.	gene_id "sraer114_gene_18831"; transcript_id "sraer114_gene_18831_tx_13"; exon_id "14_100464027_100464112_+"; exonnum "1"; txlen "1107";
14	sraer114_es	exon	100464027	100464112	0.440175645630851	+	.	gene_id "sraer114_gene_18831"; transcript_id "sraer114_gene_18831_tx_14"; exon_id "14_100464027_100464112_+"; exonnum "1"; txlen "1112";
14	sraer114_es	exon	100464027	100464112	0.440175645630851	+	.	gene_id "sraer114_gene_18831"; transcript_id "sraer114_gene_18831_tx_15"; exon_id "14_100464027_100464112_+"; exonnum "1"; txlen "1100";
14	sraer114_es	exon	100464027	100464112	0.440175645630851	+	.	gene_id "sraer114_gene_18831"; transcript_id "sraer114_gene_18831_tx_16"; exon_id "14_100464027_100464112_+"; exonnum "1"; txlen "1105";
14	sraer114_es	exon	100464027	100464112	0.134991801407806	+	.	gene_id "sraer114_gene_18831"; transcript_id "sraer114_gene_18831_tx_22"; exon_id "14_100464027_100464112_+"; exonnum "1"; txlen "1176";
14	sraer114_es	exon	100464165	100464299	0.134802964836693	+	.	gene_id "sraer114_gene_18831"; transcript_id "sraer114_gene_18831_tx_23"; exon_id "14_100464165_100464299_+"; exonnum "1"; txlen "1063";
14	sraer114_es	exon	100464165	100464299	0.134802964836693	+	.	gene_id "sraer114_gene_18831"; transcript_id "sraer114_gene_18831_tx_24"; exon_id "14_100464165_100464299_+"; exonnum "1"; txlen "1068";
14	sraer114_es	exon	100464165	100464299	0.134802964836693	+	.	gene_id "sraer114_gene_18831"; transcript_id "sraer114_gene_18831_tx_25"; exon_id "14_100464165_100464299_+"; exonnum "1"; txlen "1056";
14	sraer114_mid	exon	100464347	100464439	2.29986242119513	+	.	gene_id "sraer114_gene_18831"; transcript_id "sraer114_gene_18831_tx_1"; exon_id "14_100464347_100464439_+"; exonnum "2"; txlen "1133";
14	sraer114_mid	exon	100464347	100464439	0.874292732531439	+	.	gene_id "sraer114_gene_18831"; transcript_id "sraer114_gene_18831_tx_10"; exon_id "14_100464347_100464439_+"; exonnum "2"; txlen "1098";
14	sraer114_mid	exon	100464347	100464439	0.508008969341274	+	.	gene_id "sraer114_gene_18831"; transcript_id "sraer114_gene_18831_tx_13"; exon_id "14_100464347_100464439_+"; exonnum "2"; txlen "1107";
14	sraer114_mid	exon	100464347	100464439	0.440175645630851	+	.	gene_id "sraer114_gene_18831"; transcript_id "sraer114_gene_18831_tx_14"; exon_id "14_100464347_100464439_+"; exonnum "2"; txlen "1112";
14	sraer114_mid	exon	100464347	100464439	0.440175645630851	+	.	gene_id "sraer114_gene_18831"; transcript_id "sraer114_gene_18831_tx_15"; exon_id "14_100464347_100464439_+"; exonnum "2"; txlen "1100";
14	sraer114_mid	exon	100464347	100464439	0.440175645630851	+	.	gene_id "sraer114_gene_18831"; transcript_id "sraer114_gene_18831_tx_16"; exon_id "14_100464347_100464439_+"; exonnum "2"; txlen "1105";
14	sraer114_mid	exon	100464347	100464439	0.214373604502752	+	.	gene_id "sraer114_gene_18831"; transcript_id "sraer114_gene_18831_tx_18"; exon_id "14_100464347_100464439_+"; exonnum "2"; txlen "1202";
14	sraer114_mid	exon	100464347	100464439	1.78766301377321	+	.	gene_id "sraer114_gene_18831"; transcript_id "sraer114_gene_18831_tx_2"; exon_id "14_100464347_100464439_+"; exonnum "2"; txlen "1138";
14	sraer114_mid	exon	100464347	100464439	0.191762496599278	+	.	gene_id "sraer114_gene_18831"; transcript_id "sraer114_gene_18831_tx_20"; exon_id "14_100464347_100464439_+"; exonnum "2"; txlen "1207";
14	sraer114_mid	exon	100464347	100464439	0.134991801407806	+	.	gene_id "sraer114_gene_18831"; transcript_id "sraer114_gene_18831_tx_21"; exon_id "14_100464347_100464439_+"; exonnum "2"; txlen "1169";
14	sraer114_mid	exon	100464347	100464439	0.134991801407806	+	.	gene_id "sraer114_gene_18831"; transcript_id "sraer114_gene_18831_tx_22"; exon_id "14_100464347_100464439_+"; exonnum "2"; txlen "1176";
14	sraer114_mid	exon	100464347	100464439	1.37615342283319	+	.	gene_id "sraer114_gene_18831"; transcript_id "sraer114_gene_18831_tx_3"; exon_id "14_100464347_100464439_+"; exonnum "2"; txlen "1100";
14	sraer114_mid	exon	100464347	100464439	1.20365256945267	+	.	gene_id "sraer114_gene_18831"; transcript_id "sraer114_gene_18831_tx_4"; exon_id "14_100464347_100464439_+"; exonnum "2"; txlen "1105";
14	sraer114_mid	exon	100464347	100464439	0.977931816567277	+	.	gene_id "sraer114_gene_18831"; transcript_id "sraer114_gene_18831_tx_6"; exon_id "14_100464347_100464439_+"; exonnum "2"; txlen "1126";
14	sraer114_mid	exon	100464347	100464439	0.977931816567277	+	.	gene_id "sraer114_gene_18831"; transcript_id "sraer114_gene_18831_tx_7"; exon_id "14_100464347_100464439_+"; exonnum "2"; txlen "1131";
14	sraer114_mid	exon	100464347	100464439	0.874292732531439	+	.	gene_id "sraer114_gene_18831"; transcript_id "sraer114_gene_18831_tx_9"; exon_id "14_100464347_100464439_+"; exonnum "2"; txlen "1093";
14	sraer114_mid	exon	100480378	100480885	2.29986242119513	+	.	gene_id "sraer114_gene_18831"; transcript_id "sraer114_gene_18831_tx_1"; exon_id "14_100480378_100480885_+"; exonnum "3"; txlen "1133";
14	sraer114_mid	exon	100480378	100480885	0.527782173667622	+	.	gene_id "sraer114_gene_18831"; transcript_id "sraer114_gene_18831_tx_11"; exon_id "14_100480378_100480885_+"; exonnum "2"; txlen "1033";
14	sraer114_mid	exon	100480378	100480885	0.508008969341274	+	.	gene_id "sraer114_gene_18831"; transcript_id "sraer114_gene_18831_tx_13"; exon_id "14_100480378_100480885_+"; exonnum "3"; txlen "1107";
14	sraer114_mid	exon	100480378	100480885	0.440175645630851	+	.	gene_id "sraer114_gene_18831"; transcript_id "sraer114_gene_18831_tx_15"; exon_id "14_100480378_100480885_+"; exonnum "3"; txlen "1100";
14	sraer114_mid	exon	100480378	100480885	0.214373604502752	+	.	gene_id "sraer114_gene_18831"; transcript_id "sraer114_gene_18831_tx_18"; exon_id "14_100480378_100480885_+"; exonnum "3"; txlen "1202";
14	sraer114_mid	exon	100480378	100480885	0.134991801407806	+	.	gene_id "sraer114_gene_18831"; transcript_id "sraer114_gene_18831_tx_21"; exon_id "14_100480378_100480885_+"; exonnum "3"; txlen "1169";
14	sraer114_mid	exon	100480378	100480885	0.134991801407806	+	.	gene_id "sraer114_gene_18831"; transcript_id "sraer114_gene_18831_tx_22"; exon_id "14_100480378_100480885_+"; exonnum "3"; txlen "1176";
14	sraer114_mid	exon	100480378	100480885	0.134802964836693	+	.	gene_id "sraer114_gene_18831"; transcript_id "sraer114_gene_18831_tx_23"; exon_id "14_100480378_100480885_+"; exonnum "2"; txlen "1063";
14	sraer114_mid	exon	100480378	100480885	0.134802964836693	+	.	gene_id "sraer114_gene_18831"; transcript_id "sraer114_gene_18831_tx_25"; exon_id "14_100480378_100480885_+"; exonnum "2"; txlen "1056";
14	sraer114_mid	exon	100480378	100480885	1.37615342283319	+	.	gene_id "sraer114_gene_18831"; transcript_id "sraer114_gene_18831_tx_3"; exon_id "14_100480378_100480885_+"; exonnum "3"; txlen "1100";
14	sraer114_mid	exon	100480378	100480885	1.04618796177528	+	.	gene_id "sraer114_gene_18831"; transcript_id "sraer114_gene_18831_tx_5"; exon_id "14_100480378_100480885_+"; exonnum "2"; txlen "1040";
14	sraer114_mid	exon	100480378	100480885	0.977931816567277	+	.	gene_id "sraer114_gene_18831"; transcript_id "sraer114_gene_18831_tx_6"; exon_id "14_100480378_100480885_+"; exonnum "3"; txlen "1126";
14	sraer114_mid	exon	100480378	100480885	0.874292732531439	+	.	gene_id "sraer114_gene_18831"; transcript_id "sraer114_gene_18831_tx_9"; exon_id "14_100480378_100480885_+"; exonnum "3"; txlen "1093";
14	sraer114_mid	exon	100480378	100480890	0.874292732531439	+	.	gene_id "sraer114_gene_18831"; transcript_id "sraer114_gene_18831_tx_10"; exon_id "14_100480378_100480890_+"; exonnum "3"; txlen "1098";
14	sraer114_mid	exon	100480378	100480890	0.527782173667622	+	.	gene_id "sraer114_gene_18831"; transcript_id "sraer114_gene_18831_tx_12"; exon_id "14_100480378_100480890_+"; exonnum "2"; txlen "1038";
14	sraer114_mid	exon	100480378	100480890	0.440175645630851	+	.	gene_id "sraer114_gene_18831"; transcript_id "sraer114_gene_18831_tx_14"; exon_id "14_100480378_100480890_+"; exonnum "3"; txlen "1112";
14	sraer114_mid	exon	100480378	100480890	0.440175645630851	+	.	gene_id "sraer114_gene_18831"; transcript_id "sraer114_gene_18831_tx_16"; exon_id "14_100480378_100480890_+"; exonnum "3"; txlen "1105";
14	sraer114_mid	exon	100480378	100480890	1.78766301377321	+	.	gene_id "sraer114_gene_18831"; transcript_id "sraer114_gene_18831_tx_2"; exon_id "14_100480378_100480890_+"; exonnum "3"; txlen "1138";
14	sraer114_mid	exon	100480378	100480890	0.191762496599278	+	.	gene_id "sraer114_gene_18831"; transcript_id "sraer114_gene_18831_tx_20"; exon_id "14_100480378_100480890_+"; exonnum "3"; txlen "1207";
14	sraer114_mid	exon	100480378	100480890	0.134802964836693	+	.	gene_id "sraer114_gene_18831"; transcript_id "sraer114_gene_18831_tx_24"; exon_id "14_100480378_100480890_+"; exonnum "2"; txlen "1068";
14	sraer114_mid	exon	100480378	100480890	1.20365256945267	+	.	gene_id "sraer114_gene_18831"; transcript_id "sraer114_gene_18831_tx_4"; exon_id "14_100480378_100480890_+"; exonnum "3"; txlen "1105";
14	sraer114_mid	exon	100480378	100480890	0.977931816567277	+	.	gene_id "sraer114_gene_18831"; transcript_id "sraer114_gene_18831_tx_7"; exon_id "14_100480378_100480890_+"; exonnum "3"; txlen "1131";
14	sraer114_mid	exon	100480378	100480890	0.964842498991519	+	.	gene_id "sraer114_gene_18831"; transcript_id "sraer114_gene_18831_tx_8"; exon_id "14_100480378_100480890_+"; exonnum "2"; txlen "1045";
14	sraer114_mid	exon	100480984	100481090	2.29986242119513	+	.	gene_id "sraer114_gene_18831"; transcript_id "sraer114_gene_18831_tx_1"; exon_id "14_100480984_100481090_+"; exonnum "4"; txlen "1133";
14	sraer114_mid	exon	100480984	100481090	0.874292732531439	+	.	gene_id "sraer114_gene_18831"; transcript_id "sraer114_gene_18831_tx_10"; exon_id "14_100480984_100481090_+"; exonnum "4"; txlen "1098";
14	sraer114_mid	exon	100480984	100481090	0.527782173667622	+	.	gene_id "sraer114_gene_18831"; transcript_id "sraer114_gene_18831_tx_11"; exon_id "14_100480984_100481090_+"; exonnum "3"; txlen "1033";
14	sraer114_mid	exon	100480984	100481090	0.527782173667622	+	.	gene_id "sraer114_gene_18831"; transcript_id "sraer114_gene_18831_tx_12"; exon_id "14_100480984_100481090_+"; exonnum "3"; txlen "1038";
14	sraer114_mid	exon	100480984	100481090	0.508008969341274	+	.	gene_id "sraer114_gene_18831"; transcript_id "sraer114_gene_18831_tx_13"; exon_id "14_100480984_100481090_+"; exonnum "4"; txlen "1107";
14	sraer114_mid	exon	100480984	100481090	0.440175645630851	+	.	gene_id "sraer114_gene_18831"; transcript_id "sraer114_gene_18831_tx_14"; exon_id "14_100480984_100481090_+"; exonnum "4"; txlen "1112";
14	sraer114_mid	exon	100480984	100481090	0.440175645630851	+	.	gene_id "sraer114_gene_18831"; transcript_id "sraer114_gene_18831_tx_15"; exon_id "14_100480984_100481090_+"; exonnum "4"; txlen "1100";
14	sraer114_mid	exon	100480984	100481090	0.440175645630851	+	.	gene_id "sraer114_gene_18831"; transcript_id "sraer114_gene_18831_tx_16"; exon_id "14_100480984_100481090_+"; exonnum "4"; txlen "1105";
14	sraer114_mid	exon	100480984	100481090	0.214373604502752	+	.	gene_id "sraer114_gene_18831"; transcript_id "sraer114_gene_18831_tx_18"; exon_id "14_100480984_100481090_+"; exonnum "4"; txlen "1202";
14	sraer114_mid	exon	100480984	100481090	1.78766301377321	+	.	gene_id "sraer114_gene_18831"; transcript_id "sraer114_gene_18831_tx_2"; exon_id "14_100480984_100481090_+"; exonnum "4"; txlen "1138";
14	sraer114_mid	exon	100480984	100481090	0.191762496599278	+	.	gene_id "sraer114_gene_18831"; transcript_id "sraer114_gene_18831_tx_20"; exon_id "14_100480984_100481090_+"; exonnum "4"; txlen "1207";
14	sraer114_mid	exon	100480984	100481090	0.134991801407806	+	.	gene_id "sraer114_gene_18831"; transcript_id "sraer114_gene_18831_tx_21"; exon_id "14_100480984_100481090_+"; exonnum "4"; txlen "1169";
14	sraer114_mid	exon	100480984	100481090	0.134991801407806	+	.	gene_id "sraer114_gene_18831"; transcript_id "sraer114_gene_18831_tx_22"; exon_id "14_100480984_100481090_+"; exonnum "4"; txlen "1176";
14	sraer114_mid	exon	100480984	100481090	0.134802964836693	+	.	gene_id "sraer114_gene_18831"; transcript_id "sraer114_gene_18831_tx_23"; exon_id "14_100480984_100481090_+"; exonnum "3"; txlen "1063";
14	sraer114_mid	exon	100480984	100481090	0.134802964836693	+	.	gene_id "sraer114_gene_18831"; transcript_id "sraer114_gene_18831_tx_24"; exon_id "14_100480984_100481090_+"; exonnum "3"; txlen "1068";
14	sraer114_mid	exon	100480984	100481090	0.134802964836693	+	.	gene_id "sraer114_gene_18831"; transcript_id "sraer114_gene_18831_tx_25"; exon_id "14_100480984_100481090_+"; exonnum "3"; txlen "1056";
14	sraer114_mid	exon	100480984	100481090	1.37615342283319	+	.	gene_id "sraer114_gene_18831"; transcript_id "sraer114_gene_18831_tx_3"; exon_id "14_100480984_100481090_+"; exonnum "4"; txlen "1100";
14	sraer114_mid	exon	100480984	100481090	1.20365256945267	+	.	gene_id "sraer114_gene_18831"; transcript_id "sraer114_gene_18831_tx_4"; exon_id "14_100480984_100481090_+"; exonnum "4"; txlen "1105";
14	sraer114_mid	exon	100480984	100481090	1.04618796177528	+	.	gene_id "sraer114_gene_18831"; transcript_id "sraer114_gene_18831_tx_5"; exon_id "14_100480984_100481090_+"; exonnum "3"; txlen "1040";
14	sraer114_mid	exon	100480984	100481090	0.977931816567277	+	.	gene_id "sraer114_gene_18831"; transcript_id "sraer114_gene_18831_tx_6"; exon_id "14_100480984_100481090_+"; exonnum "4"; txlen "1126";
14	sraer114_mid	exon	100480984	100481090	0.977931816567277	+	.	gene_id "sraer114_gene_18831"; transcript_id "sraer114_gene_18831_tx_7"; exon_id "14_100480984_100481090_+"; exonnum "4"; txlen "1131";
14	sraer114_mid	exon	100480984	100481090	0.964842498991519	+	.	gene_id "sraer114_gene_18831"; transcript_id "sraer114_gene_18831_tx_8"; exon_id "14_100480984_100481090_+"; exonnum "3"; txlen "1045";
14	sraer114_mid	exon	100480984	100481090	0.874292732531439	+	.	gene_id "sraer114_gene_18831"; transcript_id "sraer114_gene_18831_tx_9"; exon_id "14_100480984_100481090_+"; exonnum "4"; txlen "1093";
14	sraer114_ss	exon	100484187	100484492	0.874292732531439	+	.	gene_id "sraer114_gene_18831"; transcript_id "sraer114_gene_18831_tx_10"; exon_id "14_100484187_100484492_+"; exonnum "5"; txlen "1098";
14	sraer114_ss	exon	100484187	100484492	0.527782173667622	+	.	gene_id "sraer114_gene_18831"; transcript_id "sraer114_gene_18831_tx_11"; exon_id "14_100484187_100484492_+"; exonnum "4"; txlen "1033";
14	sraer114_ss	exon	100484187	100484492	0.527782173667622	+	.	gene_id "sraer114_gene_18831"; transcript_id "sraer114_gene_18831_tx_12"; exon_id "14_100484187_100484492_+"; exonnum "4"; txlen "1038";
14	sraer114_ss	exon	100484187	100484492	0.440175645630851	+	.	gene_id "sraer114_gene_18831"; transcript_id "sraer114_gene_18831_tx_15"; exon_id "14_100484187_100484492_+"; exonnum "5"; txlen "1100";
14	sraer114_ss	exon	100484187	100484492	0.440175645630851	+	.	gene_id "sraer114_gene_18831"; transcript_id "sraer114_gene_18831_tx_16"; exon_id "14_100484187_100484492_+"; exonnum "5"; txlen "1105";
14	sraer114_ss	exon	100484187	100484492	0.134802964836693	+	.	gene_id "sraer114_gene_18831"; transcript_id "sraer114_gene_18831_tx_25"; exon_id "14_100484187_100484492_+"; exonnum "4"; txlen "1056";
14	sraer114_ss	exon	100484187	100484492	0.977931816567277	+	.	gene_id "sraer114_gene_18831"; transcript_id "sraer114_gene_18831_tx_6"; exon_id "14_100484187_100484492_+"; exonnum "5"; txlen "1126";
14	sraer114_ss	exon	100484187	100484492	0.977931816567277	+	.	gene_id "sraer114_gene_18831"; transcript_id "sraer114_gene_18831_tx_7"; exon_id "14_100484187_100484492_+"; exonnum "5"; txlen "1131";
14	sraer114_ss	exon	100484187	100484492	0.874292732531439	+	.	gene_id "sraer114_gene_18831"; transcript_id "sraer114_gene_18831_tx_9"; exon_id "14_100484187_100484492_+"; exonnum "5"; txlen "1093";
14	sraer114_es	exon	100486539	100486812	0.332175344327985	+	.	gene_id "sraer114_gene_18831"; transcript_id "sraer114_gene_18831_tx_17"; exon_id "14_100486539_100486812_+"; exonnum "1"; txlen "587";
14	sraer114_es	exon	100487091	100487325	0.206745464595992	+	.	gene_id "sraer114_gene_18831"; transcript_id "sraer114_gene_18831_tx_19"; exon_id "14_100487091_100487325_+"; exonnum "1"; txlen "617";
14	sraer114_mid	exon	100493327	100493395	0.214373604502752	+	.	gene_id "sraer114_gene_18831"; transcript_id "sraer114_gene_18831_tx_18"; exon_id "14_100493327_100493395_+"; exonnum "5"; txlen "1202";
14	sraer114_mid	exon	100493327	100493395	0.206745464595992	+	.	gene_id "sraer114_gene_18831"; transcript_id "sraer114_gene_18831_tx_19"; exon_id "14_100493327_100493395_+"; exonnum "2"; txlen "617";
14	sraer114_mid	exon	100493327	100493395	0.191762496599278	+	.	gene_id "sraer114_gene_18831"; transcript_id "sraer114_gene_18831_tx_20"; exon_id "14_100493327_100493395_+"; exonnum "5"; txlen "1207";
14	sraer114_mid	exon	100493327	100493395	0.134991801407806	+	.	gene_id "sraer114_gene_18831"; transcript_id "sraer114_gene_18831_tx_21"; exon_id "14_100493327_100493395_+"; exonnum "5"; txlen "1169";
14	sraer114_mid	exon	100493327	100493395	0.134991801407806	+	.	gene_id "sraer114_gene_18831"; transcript_id "sraer114_gene_18831_tx_22"; exon_id "14_100493327_100493395_+"; exonnum "5"; txlen "1176";
14	sraer114_ss	exon	100494004	100494316	2.29986242119513	+	.	gene_id "sraer114_gene_18831"; transcript_id "sraer114_gene_18831_tx_1"; exon_id "14_100494004_100494316_+"; exonnum "5"; txlen "1133";
14	sraer114_ss	exon	100494004	100494316	0.508008969341274	+	.	gene_id "sraer114_gene_18831"; transcript_id "sraer114_gene_18831_tx_13"; exon_id "14_100494004_100494316_+"; exonnum "5"; txlen "1107";
14	sraer114_ss	exon	100494004	100494316	0.440175645630851	+	.	gene_id "sraer114_gene_18831"; transcript_id "sraer114_gene_18831_tx_14"; exon_id "14_100494004_100494316_+"; exonnum "5"; txlen "1112";
14	sraer114_ss	exon	100494004	100494316	0.332175344327985	+	.	gene_id "sraer114_gene_18831"; transcript_id "sraer114_gene_18831_tx_17"; exon_id "14_100494004_100494316_+"; exonnum "2"; txlen "587";
14	sraer114_ss	exon	100494004	100494316	0.214373604502752	+	.	gene_id "sraer114_gene_18831"; transcript_id "sraer114_gene_18831_tx_18"; exon_id "14_100494004_100494316_+"; exonnum "6"; txlen "1202";
14	sraer114_ss	exon	100494004	100494316	0.206745464595992	+	.	gene_id "sraer114_gene_18831"; transcript_id "sraer114_gene_18831_tx_19"; exon_id "14_100494004_100494316_+"; exonnum "3"; txlen "617";
14	sraer114_ss	exon	100494004	100494316	1.78766301377321	+	.	gene_id "sraer114_gene_18831"; transcript_id "sraer114_gene_18831_tx_2"; exon_id "14_100494004_100494316_+"; exonnum "5"; txlen "1138";
14	sraer114_ss	exon	100494004	100494316	0.191762496599278	+	.	gene_id "sraer114_gene_18831"; transcript_id "sraer114_gene_18831_tx_20"; exon_id "14_100494004_100494316_+"; exonnum "6"; txlen "1207";
14	sraer114_ss	exon	100494004	100494316	0.134991801407806	+	.	gene_id "sraer114_gene_18831"; transcript_id "sraer114_gene_18831_tx_21"; exon_id "14_100494004_100494316_+"; exonnum "6"; txlen "1169";
14	sraer114_ss	exon	100494004	100494316	0.134991801407806	+	.	gene_id "sraer114_gene_18831"; transcript_id "sraer114_gene_18831_tx_22"; exon_id "14_100494004_100494316_+"; exonnum "6"; txlen "1176";
14	sraer114_ss	exon	100494004	100494316	0.134802964836693	+	.	gene_id "sraer114_gene_18831"; transcript_id "sraer114_gene_18831_tx_23"; exon_id "14_100494004_100494316_+"; exonnum "4"; txlen "1063";
14	sraer114_ss	exon	100494004	100494316	0.134802964836693	+	.	gene_id "sraer114_gene_18831"; transcript_id "sraer114_gene_18831_tx_24"; exon_id "14_100494004_100494316_+"; exonnum "4"; txlen "1068";
14	sraer114_ss	exon	100494004	100494316	1.37615342283319	+	.	gene_id "sraer114_gene_18831"; transcript_id "sraer114_gene_18831_tx_3"; exon_id "14_100494004_100494316_+"; exonnum "5"; txlen "1100";
14	sraer114_ss	exon	100494004	100494316	1.20365256945267	+	.	gene_id "sraer114_gene_18831"; transcript_id "sraer114_gene_18831_tx_4"; exon_id "14_100494004_100494316_+"; exonnum "5"; txlen "1105";
14	sraer114_ss	exon	100494004	100494316	1.04618796177528	+	.	gene_id "sraer114_gene_18831"; transcript_id "sraer114_gene_18831_tx_5"; exon_id "14_100494004_100494316_+"; exonnum "4"; txlen "1040";
14	sraer114_ss	exon	100494004	100494316	0.964842498991519	+	.	gene_id "sraer114_gene_18831"; transcript_id "sraer114_gene_18831_tx_8"; exon_id "14_100494004_100494316_+"; exonnum "4"; txlen "1045";
14	sraer114_es	exon	100565151	100565235	0.00588721433067338	+	.	gene_id "sraer114_gene_9581"; transcript_id "sraer114_gene_9581_tx_1"; exon_id "14_100565151_100565235_+"; exonnum "1"; txlen "595";
14	sraer114_mid	exon	100566864	100567026	0.00588721433067338	+	.	gene_id "sraer114_gene_9581"; transcript_id "sraer114_gene_9581_tx_1"; exon_id "14_100566864_100567026_+"; exonnum "2"; txlen "595";
14	sraer114_ss	exon	100568485	100568831	0.00588721433067338	+	.	gene_id "sraer114_gene_9581"; transcript_id "sraer114_gene_9581_tx_1"; exon_id "14_100568485_100568831_+"; exonnum "3"; txlen "595";
14	sraer114_es	exon	100571492	100571770	0.0239385073334251	+	.	gene_id "sraer114_gene_25800"; transcript_id "sraer114_gene_25800_tx_1"; exon_id "14_100571492_100571770_+"; exonnum "1"; txlen "879";
14	sraer114_es	exon	100575896	100576360	0.00605673077110755	+	.	gene_id "sraer114_gene_25800"; transcript_id "sraer114_gene_25800_tx_2"; exon_id "14_100575896_100576360_+"; exonnum "1"; txlen "1065";
14	sraer114_ss	exon	100576445	100577044	0.0239385073334251	+	.	gene_id "sraer114_gene_25800"; transcript_id "sraer114_gene_25800_tx_1"; exon_id "14_100576445_100577044_+"; exonnum "2"; txlen "879";
14	sraer114_ss	exon	100576445	100577044	0.00605673077110755	+	.	gene_id "sraer114_gene_25800"; transcript_id "sraer114_gene_25800_tx_2"; exon_id "14_100576445_100577044_+"; exonnum "2"; txlen "1065";
14	sraer114_es	exon	100663271	100663388	0.0196497245060016	+	.	gene_id "sraer114_gene_7118"; transcript_id "sraer114_gene_7118_tx_3"; exon_id "14_100663271_100663388_+"; exonnum "1"; txlen "626";
14	sraer114_es	exon	100665093	100665488	0.046459430616725	+	.	gene_id "sraer114_gene_7118"; transcript_id "sraer114_gene_7118_tx_1"; exon_id "14_100665093_100665488_+"; exonnum "1"; txlen "1091";
14	sraer114_es	exon	100665093	100665488	0.0365885026902736	+	.	gene_id "sraer114_gene_7118"; transcript_id "sraer114_gene_7118_tx_2"; exon_id "14_100665093_100665488_+"; exonnum "1"; txlen "904";
14	sraer114_mid	exon	100677042	100677228	0.046459430616725	+	.	gene_id "sraer114_gene_7118"; transcript_id "sraer114_gene_7118_tx_1"; exon_id "14_100677042_100677228_+"; exonnum "2"; txlen "1091";
14	sraer114_mid	exon	100677713	100677781	0.046459430616725	+	.	gene_id "sraer114_gene_7118"; transcript_id "sraer114_gene_7118_tx_1"; exon_id "14_100677713_100677781_+"; exonnum "3"; txlen "1091";
14	sraer114_mid	exon	100677713	100677781	0.0365885026902736	+	.	gene_id "sraer114_gene_7118"; transcript_id "sraer114_gene_7118_tx_2"; exon_id "14_100677713_100677781_+"; exonnum "2"; txlen "904";
14	sraer114_mid	exon	100677713	100677781	0.0196497245060016	+	.	gene_id "sraer114_gene_7118"; transcript_id "sraer114_gene_7118_tx_3"; exon_id "14_100677713_100677781_+"; exonnum "2"; txlen "626";
14	sraer114_ss	exon	100677951	100678389	0.046459430616725	+	.	gene_id "sraer114_gene_7118"; transcript_id "sraer114_gene_7118_tx_1"; exon_id "14_100677951_100678389_+"; exonnum "4"; txlen "1091";
14	sraer114_ss	exon	100677951	100678389	0.0365885026902736	+	.	gene_id "sraer114_gene_7118"; transcript_id "sraer114_gene_7118_tx_2"; exon_id "14_100677951_100678389_+"; exonnum "3"; txlen "904";
14	sraer114_ss	exon	100677951	100678389	0.0196497245060016	+	.	gene_id "sraer114_gene_7118"; transcript_id "sraer114_gene_7118_tx_3"; exon_id "14_100677951_100678389_+"; exonnum "3"; txlen "626";
14	sraer114_es	exon	100679039	100679111	0.0131833693055849	+	.	gene_id "sraer114_gene_7119"; transcript_id "sraer114_gene_7119_tx_1"; exon_id "14_100679039_100679111_+"; exonnum "1"; txlen "587";
14	sraer114_es	exon	100679039	100679111	0.00120376196313084	+	.	gene_id "sraer114_gene_7119"; transcript_id "sraer114_gene_7119_tx_2"; exon_id "14_100679039_100679111_+"; exonnum "1"; txlen "525";
14	sraer114_mid	exon	100679998	100680059	0.0131833693055849	+	.	gene_id "sraer114_gene_7119"; transcript_id "sraer114_gene_7119_tx_1"; exon_id "14_100679998_100680059_+"; exonnum "2"; txlen "587";
14	sraer114_ss	exon	100681239	100681690	0.0131833693055849	+	.	gene_id "sraer114_gene_7119"; transcript_id "sraer114_gene_7119_tx_1"; exon_id "14_100681239_100681690_+"; exonnum "3"; txlen "587";
14	sraer114_ss	exon	100681239	100681690	0.00120376196313084	+	.	gene_id "sraer114_gene_7119"; transcript_id "sraer114_gene_7119_tx_2"; exon_id "14_100681239_100681690_+"; exonnum "2"; txlen "525";
14	sraer114_es	exon	100684990	100685258	13.0964082957967	+	.	gene_id "ENSRNOG00000009220"; transcript_id "ENSRNOG00000009220_tx_1"; exon_id "14_100684990_100685258_+"; exonnum "1"; txlen "2091";
14	sraer114_es	exon	100684990	100685258	4.36822717438873	+	.	gene_id "ENSRNOG00000009220"; transcript_id "ENSRNOG00000009220_tx_2"; exon_id "14_100684990_100685258_+"; exonnum "1"; txlen "1004";
14	ensembl	exon	100685093	100685254	0	+	.	gene_id "ENSRNOG00000009220"; gene_version "7"; transcript_id "ENSRNOT00000012224"; transcript_version "7"; exon_number "1"; gene_name "Tmem17"; gene_source "ensembl"; gene_biotype "protein_coding"; transcript_name "Tmem17-201"; transcript_source "ensembl"; transcript_biotype "protein_coding"; exon_id "ENSRNOE00000796192"; exon_version "1"; tag "Ensembl_canonical";
14	ensembl	five_prime_utr	100685093	100685254	0	+	.	gene_id "ENSRNOG00000009220"; gene_version "7"; transcript_id "ENSRNOT00000012224"; transcript_version "7"; gene_name "Tmem17"; gene_source "ensembl"; gene_biotype "protein_coding"; transcript_name "Tmem17-201"; transcript_source "ensembl"; transcript_biotype "protein_coding"; tag "Ensembl_canonical";
14	ensembl	gene	100685093	100725470	0	+	.	gene_id "ENSRNOG00000009220"; gene_version "7"; gene_name "Tmem17"; gene_source "ensembl"; gene_biotype "protein_coding";
14	ensembl	transcript	100685093	100725470	0	+	.	gene_id "ENSRNOG00000009220"; gene_version "7"; transcript_id "ENSRNOT00000012224"; transcript_version "7"; gene_name "Tmem17"; gene_source "ensembl"; gene_biotype "protein_coding"; transcript_name "Tmem17-201"; transcript_source "ensembl"; transcript_biotype "protein_coding"; tag "Ensembl_canonical";
14	sraer114_es	exon	100714375	100714861	0.186639219233297	+	.	gene_id "ENSRNOG00000009220"; transcript_id "ENSRNOG00000009220_tx_4"; exon_id "14_100714375_100714861_+"; exonnum "1"; txlen "2309";
14	ensembl	five_prime_utr	100719732	100720079	0	+	.	gene_id "ENSRNOG00000009220"; gene_version "7"; transcript_id "ENSRNOT00000012224"; transcript_version "7"; gene_name "Tmem17"; gene_source "ensembl"; gene_biotype "protein_coding"; transcript_name "Tmem17-201"; transcript_source "ensembl"; transcript_biotype "protein_coding"; tag "Ensembl_canonical";
14	ensembl	exon	100719732	100720179	0	+	.	gene_id "ENSRNOG00000009220"; gene_version "7"; transcript_id "ENSRNOT00000012224"; transcript_version "7"; exon_number "2"; gene_name "Tmem17"; gene_source "ensembl"; gene_biotype "protein_coding"; transcript_name "Tmem17-201"; transcript_source "ensembl"; transcript_biotype "protein_coding"; exon_id "ENSRNOE00000617629"; exon_version "2"; tag "Ensembl_canonical";
14	ENSEMBL114_rn	exon	100719732	100720179	13.0964082957967	+	.	gene_id "ENSRNOG00000009220"; transcript_id "ENSRNOG00000009220_tx_1"; exon_id "14_100719732_100720179_+"; exonnum "2"; txlen "2091";
14	ENSEMBL114_rn	exon	100719732	100720179	4.36822717438873	+	.	gene_id "ENSRNOG00000009220"; transcript_id "ENSRNOG00000009220_tx_2"; exon_id "14_100719732_100720179_+"; exonnum "2"; txlen "1004";
14	ENSEMBL114_rn	exon	100719732	100720179	0.186639219233297	+	.	gene_id "ENSRNOG00000009220"; transcript_id "ENSRNOG00000009220_tx_4"; exon_id "14_100719732_100720179_+"; exonnum "2"; txlen "2309";
14	ensembl	start_codon	100720080	100720082	0	+	0	gene_id "ENSRNOG00000009220"; gene_version "7"; transcript_id "ENSRNOT00000012224"; transcript_version "7"; exon_number "2"; gene_name "Tmem17"; gene_source "ensembl"; gene_biotype "protein_coding"; transcript_name "Tmem17-201"; transcript_source "ensembl"; transcript_biotype "protein_coding"; tag "Ensembl_canonical";
14	ensembl	CDS	100720080	100720179	0	+	0	gene_id "ENSRNOG00000009220"; gene_version "7"; transcript_id "ENSRNOT00000012224"; transcript_version "7"; exon_number "2"; gene_name "Tmem17"; gene_source "ensembl"; gene_biotype "protein_coding"; transcript_name "Tmem17-201"; transcript_source "ensembl"; transcript_biotype "protein_coding"; protein_id "ENSRNOP00000012224"; protein_version "3"; tag "Ensembl_canonical";
14	ensembl	exon	100723171	100723274	0	+	.	gene_id "ENSRNOG00000009220"; gene_version "7"; transcript_id "ENSRNOT00000012224"; transcript_version "7"; exon_number "3"; gene_name "Tmem17"; gene_source "ensembl"; gene_biotype "protein_coding"; transcript_name "Tmem17-201"; transcript_source "ensembl"; transcript_biotype "protein_coding"; exon_id "ENSRNOE00000086680"; exon_version "1"; tag "Ensembl_canonical";
14	ensembl	CDS	100723171	100723274	0	+	2	gene_id "ENSRNOG00000009220"; gene_version "7"; transcript_id "ENSRNOT00000012224"; transcript_version "7"; exon_number "3"; gene_name "Tmem17"; gene_source "ensembl"; gene_biotype "protein_coding"; transcript_name "Tmem17-201"; transcript_source "ensembl"; transcript_biotype "protein_coding"; protein_id "ENSRNOP00000012224"; protein_version "3"; tag "Ensembl_canonical";
14	ENSEMBL114_rn	exon	100723171	100723274	13.0964082957967	+	.	gene_id "ENSRNOG00000009220"; transcript_id "ENSRNOG00000009220_tx_1"; exon_id "14_100723171_100723274_+"; exonnum "3"; txlen "2091";
14	ENSEMBL114_rn	exon	100723171	100723274	4.36822717438873	+	.	gene_id "ENSRNOG00000009220"; transcript_id "ENSRNOG00000009220_tx_2"; exon_id "14_100723171_100723274_+"; exonnum "3"; txlen "1004";
14	ENSEMBL114_rn	exon	100723171	100723274	0.186639219233297	+	.	gene_id "ENSRNOG00000009220"; transcript_id "ENSRNOG00000009220_tx_4"; exon_id "14_100723171_100723274_+"; exonnum "3"; txlen "2309";
14	ensembl	exon	100723411	100723524	0	+	.	gene_id "ENSRNOG00000009220"; gene_version "7"; transcript_id "ENSRNOT00000012224"; transcript_version "7"; exon_number "4"; gene_name "Tmem17"; gene_source "ensembl"; gene_biotype "protein_coding"; transcript_name "Tmem17-201"; transcript_source "ensembl"; transcript_biotype "protein_coding"; exon_id "ENSRNOE00000086719"; exon_version "1"; tag "Ensembl_canonical";
14	ensembl	CDS	100723411	100723524	0	+	0	gene_id "ENSRNOG00000009220"; gene_version "7"; transcript_id "ENSRNOT00000012224"; transcript_version "7"; exon_number "4"; gene_name "Tmem17"; gene_source "ensembl"; gene_biotype "protein_coding"; transcript_name "Tmem17-201"; transcript_source "ensembl"; transcript_biotype "protein_coding"; protein_id "ENSRNOP00000012224"; protein_version "3"; tag "Ensembl_canonical";
14	ENSEMBL114_rn	exon	100723411	100723524	13.0964082957967	+	.	gene_id "ENSRNOG00000009220"; transcript_id "ENSRNOG00000009220_tx_1"; exon_id "14_100723411_100723524_+"; exonnum "4"; txlen "2091";
14	ENSEMBL114_rn	exon	100723411	100723524	4.36822717438873	+	.	gene_id "ENSRNOG00000009220"; transcript_id "ENSRNOG00000009220_tx_2"; exon_id "14_100723411_100723524_+"; exonnum "4"; txlen "1004";
14	ENSEMBL114_rn	exon	100723411	100723524	0.186639219233297	+	.	gene_id "ENSRNOG00000009220"; transcript_id "ENSRNOG00000009220_tx_4"; exon_id "14_100723411_100723524_+"; exonnum "4"; txlen "2309";
14	sraer114_ss	exon	100724161	100724229	4.36822717438873	+	.	gene_id "ENSRNOG00000009220"; transcript_id "ENSRNOG00000009220_tx_2"; exon_id "14_100724161_100724229_+"; exonnum "5"; txlen "1004";
14	ensembl	CDS	100724315	100724590	0	+	0	gene_id "ENSRNOG00000009220"; gene_version "7"; transcript_id "ENSRNOT00000012224"; transcript_version "7"; exon_number "5"; gene_name "Tmem17"; gene_source "ensembl"; gene_biotype "protein_coding"; transcript_name "Tmem17-201"; transcript_source "ensembl"; transcript_biotype "protein_coding"; protein_id "ENSRNOP00000012224"; protein_version "3"; tag "Ensembl_canonical";
14	ensembl	exon	100724315	100725470	0	+	.	gene_id "ENSRNOG00000009220"; gene_version "7"; transcript_id "ENSRNOT00000012224"; transcript_version "7"; exon_number "5"; gene_name "Tmem17"; gene_source "ensembl"; gene_biotype "protein_coding"; transcript_name "Tmem17-201"; transcript_source "ensembl"; transcript_biotype "protein_coding"; exon_id "ENSRNOE00000086759"; exon_version "7"; tag "Ensembl_canonical";
14	ENSEMBL114_rn	exon	100724315	100725470	13.0964082957967	+	.	gene_id "ENSRNOG00000009220"; transcript_id "ENSRNOG00000009220_tx_1"; exon_id "14_100724315_100725470_+"; exonnum "5"; txlen "2091";
14	ENSEMBL114_rn	exon	100724315	100725470	0.186639219233297	+	.	gene_id "ENSRNOG00000009220"; transcript_id "ENSRNOG00000009220_tx_4"; exon_id "14_100724315_100725470_+"; exonnum "5"; txlen "2309";
14	ensembl	stop_codon	100724591	100724593	0	+	0	gene_id "ENSRNOG00000009220"; gene_version "7"; transcript_id "ENSRNOT00000012224"; transcript_version "7"; exon_number "5"; gene_name "Tmem17"; gene_source "ensembl"; gene_biotype "protein_coding"; transcript_name "Tmem17-201"; transcript_source "ensembl"; transcript_biotype "protein_coding"; tag "Ensembl_canonical";
14	ensembl	three_prime_utr	100724594	100725470	0	+	.	gene_id "ENSRNOG00000009220"; gene_version "7"; transcript_id "ENSRNOT00000012224"; transcript_version "7"; gene_name "Tmem17"; gene_source "ensembl"; gene_biotype "protein_coding"; transcript_name "Tmem17-201"; transcript_source "ensembl"; transcript_biotype "protein_coding"; tag "Ensembl_canonical";
14	sraer114_es	exon	100757983	100758100	0.0603140179627981	+	.	gene_id "ENSRNOG00000079190"; transcript_id "ENSRNOG00000079190_tx_4"; exon_id "14_100757983_100758100_+"; exonnum "1"; txlen "645";
14	sraer114_es	exon	100757983	100758100	0.047001930622378	+	.	gene_id "ENSRNOG00000079190"; transcript_id "ENSRNOG00000079190_tx_5"; exon_id "14_100757983_100758100_+"; exonnum "1"; txlen "1349";
14	sraer114_es	exon	100757983	100758100	0.04496267894707	+	.	gene_id "ENSRNOG00000079190"; transcript_id "ENSRNOG00000079190_tx_6"; exon_id "14_100757983_100758100_+"; exonnum "1"; txlen "1246";
14	sraer114_es	exon	100757983	100758100	0.0201544822900272	+	.	gene_id "ENSRNOG00000079190"; transcript_id "ENSRNOG00000079190_tx_7"; exon_id "14_100757983_100758100_+"; exonnum "1"; txlen "1536";
14	sraer114_mid	exon	100758967	100759153	0.0603140179627981	+	.	gene_id "ENSRNOG00000079190"; transcript_id "ENSRNOG00000079190_tx_4"; exon_id "14_100758967_100759153_+"; exonnum "2"; txlen "645";
14	sraer114_mid	exon	100758967	100759153	0.0201544822900272	+	.	gene_id "ENSRNOG00000079190"; transcript_id "ENSRNOG00000079190_tx_7"; exon_id "14_100758967_100759153_+"; exonnum "2"; txlen "1536";
14	sraer114_ss	exon	100765850	100766189	0.0603140179627981	+	.	gene_id "ENSRNOG00000079190"; transcript_id "ENSRNOG00000079190_tx_4"; exon_id "14_100765850_100766189_+"; exonnum "3"; txlen "645";
14	ensembl	start_codon	100765876	100765878	0	+	0	gene_id "ENSRNOG00000009240"; gene_version "7"; transcript_id "ENSRNOT00000012255"; transcript_version "7"; exon_number "1"; gene_name "AABR07016623.1"; gene_source "ensembl"; gene_biotype "protein_coding"; transcript_name "AABR07016623.1-201"; transcript_source "ensembl"; transcript_biotype "protein_coding"; tag "Ensembl_canonical";
14	ensembl	exon	100765876	100766190	0	+	.	gene_id "ENSRNOG00000009240"; gene_version "7"; transcript_id "ENSRNOT00000012255"; transcript_version "7"; exon_number "1"; gene_name "AABR07016623.1"; gene_source "ensembl"; gene_biotype "protein_coding"; transcript_name "AABR07016623.1-201"; transcript_source "ensembl"; transcript_biotype "protein_coding"; exon_id "ENSRNOE00000086816"; exon_version "5"; tag "Ensembl_canonical";
14	ensembl	CDS	100765876	100766190	0	+	0	gene_id "ENSRNOG00000009240"; gene_version "7"; transcript_id "ENSRNOT00000012255"; transcript_version "7"; exon_number "1"; gene_name "AABR07016623.1"; gene_source "ensembl"; gene_biotype "protein_coding"; transcript_name "AABR07016623.1-201"; transcript_source "ensembl"; transcript_biotype "protein_coding"; protein_id "ENSRNOP00000012255"; protein_version "6"; tag "Ensembl_canonical";
14	ensembl	gene	100765876	100767160	0	+	.	gene_id "ENSRNOG00000009240"; gene_version "7"; gene_name "AABR07016623.1"; gene_source "ensembl"; gene_biotype "protein_coding";
14	ensembl	transcript	100765876	100767160	0	+	.	gene_id "ENSRNOG00000009240"; gene_version "7"; transcript_id "ENSRNOT00000012255"; transcript_version "7"; gene_name "AABR07016623.1"; gene_source "ensembl"; gene_biotype "protein_coding"; transcript_name "AABR07016623.1-201"; transcript_source "ensembl"; transcript_biotype "protein_coding"; tag "Ensembl_canonical";
14	ensembl	exon	100766300	100766397	0	+	.	gene_id "ENSRNOG00000009240"; gene_version "7"; transcript_id "ENSRNOT00000012255"; transcript_version "7"; exon_number "2"; gene_name "AABR07016623.1"; gene_source "ensembl"; gene_biotype "protein_coding"; transcript_name "AABR07016623.1-201"; transcript_source "ensembl"; transcript_biotype "protein_coding"; exon_id "ENSRNOE00000302922"; exon_version "5"; tag "Ensembl_canonical";
14	ensembl	CDS	100766300	100766397	0	+	0	gene_id "ENSRNOG00000009240"; gene_version "7"; transcript_id "ENSRNOT00000012255"; transcript_version "7"; exon_number "2"; gene_name "AABR07016623.1"; gene_source "ensembl"; gene_biotype "protein_coding"; transcript_name "AABR07016623.1-201"; transcript_source "ensembl"; transcript_biotype "protein_coding"; protein_id "ENSRNOP00000012255"; protein_version "6"; tag "Ensembl_canonical";
14	ensembl	CDS	100767142	100767157	0	+	1	gene_id "ENSRNOG00000009240"; gene_version "7"; transcript_id "ENSRNOT00000012255"; transcript_version "7"; exon_number "3"; gene_name "AABR07016623.1"; gene_source "ensembl"; gene_biotype "protein_coding"; transcript_name "AABR07016623.1-201"; transcript_source "ensembl"; transcript_biotype "protein_coding"; protein_id "ENSRNOP00000012255"; protein_version "6"; tag "Ensembl_canonical";
14	ensembl	exon	100767142	100767160	0	+	.	gene_id "ENSRNOG00000009240"; gene_version "7"; transcript_id "ENSRNOT00000012255"; transcript_version "7"; exon_number "3"; gene_name "AABR07016623.1"; gene_source "ensembl"; gene_biotype "protein_coding"; transcript_name "AABR07016623.1-201"; transcript_source "ensembl"; transcript_biotype "protein_coding"; exon_id "ENSRNOE00000714887"; exon_version "1"; tag "Ensembl_canonical";
14	ensembl	stop_codon	100767158	100767160	0	+	0	gene_id "ENSRNOG00000009240"; gene_version "7"; transcript_id "ENSRNOT00000012255"; transcript_version "7"; exon_number "3"; gene_name "AABR07016623.1"; gene_source "ensembl"; gene_biotype "protein_coding"; transcript_name "AABR07016623.1-201"; transcript_source "ensembl"; transcript_biotype "protein_coding"; tag "Ensembl_canonical";
14	ensembl	exon	100767464	100768904	0	+	.	gene_id "ENSRNOG00000079190"; gene_version "1"; transcript_id "ENSRNOT00000122355"; transcript_version "1"; exon_number "1"; gene_source "ensembl"; gene_biotype "lncRNA"; transcript_source "ensembl"; transcript_biotype "lncRNA"; exon_id "ENSRNOE00000742763"; exon_version "1"; tag "Ensembl_canonical";
14	ensembl	gene	100767464	100772789	0	+	.	gene_id "ENSRNOG00000079190"; gene_version "1"; gene_source "ensembl"; gene_biotype "lncRNA";
14	ensembl	transcript	100767464	100772789	0	+	.	gene_id "ENSRNOG00000079190"; gene_version "1"; transcript_id "ENSRNOT00000122355"; transcript_version "1"; gene_source "ensembl"; gene_biotype "lncRNA"; transcript_source "ensembl"; transcript_biotype "lncRNA"; tag "Ensembl_canonical";
14	sraer114_es	exon	100768041	100768178	0.429231254842658	+	.	gene_id "ENSRNOG00000079190"; transcript_id "ENSRNOG00000079190_tx_1"; exon_id "14_100768041_100768178_+"; exonnum "1"; txlen "1266";
14	sraer114_es	exon	100768041	100768178	0.323481894349128	+	.	gene_id "ENSRNOG00000079190"; transcript_id "ENSRNOG00000079190_tx_2"; exon_id "14_100768041_100768178_+"; exonnum "1"; txlen "1369";
14	sraer114_mid	exon	100768568	100768904	0.429231254842658	+	.	gene_id "ENSRNOG00000079190"; transcript_id "ENSRNOG00000079190_tx_1"; exon_id "14_100768568_100768904_+"; exonnum "2"; txlen "1266";
14	sraer114_mid	exon	100768568	100768904	0.323481894349128	+	.	gene_id "ENSRNOG00000079190"; transcript_id "ENSRNOG00000079190_tx_2"; exon_id "14_100768568_100768904_+"; exonnum "2"; txlen "1369";
14	sraer114_mid	exon	100768568	100768904	0.047001930622378	+	.	gene_id "ENSRNOG00000079190"; transcript_id "ENSRNOG00000079190_tx_5"; exon_id "14_100768568_100768904_+"; exonnum "2"; txlen "1349";
14	sraer114_mid	exon	100768568	100768904	0.04496267894707	+	.	gene_id "ENSRNOG00000079190"; transcript_id "ENSRNOG00000079190_tx_6"; exon_id "14_100768568_100768904_+"; exonnum "2"; txlen "1246";
14	sraer114_mid	exon	100768568	100768904	0.0201544822900272	+	.	gene_id "ENSRNOG00000079190"; transcript_id "ENSRNOG00000079190_tx_7"; exon_id "14_100768568_100768904_+"; exonnum "3"; txlen "1536";
14	ensembl	exon	100770310	100770412	0	+	.	gene_id "ENSRNOG00000079190"; gene_version "1"; transcript_id "ENSRNOT00000122355"; transcript_version "1"; exon_number "2"; gene_source "ensembl"; gene_biotype "lncRNA"; transcript_source "ensembl"; transcript_biotype "lncRNA"; exon_id "ENSRNOE00000693835"; exon_version "1"; tag "Ensembl_canonical";
14	ENSEMBL114_rn	exon	100770310	100770412	0.323481894349128	+	.	gene_id "ENSRNOG00000079190"; transcript_id "ENSRNOG00000079190_tx_2"; exon_id "14_100770310_100770412_+"; exonnum "3"; txlen "1369";
14	ENSEMBL114_rn	exon	100770310	100770412	0.047001930622378	+	.	gene_id "ENSRNOG00000079190"; transcript_id "ENSRNOG00000079190_tx_5"; exon_id "14_100770310_100770412_+"; exonnum "3"; txlen "1349";
14	ENSEMBL114_rn	exon	100770310	100770412	0.0201544822900272	+	.	gene_id "ENSRNOG00000079190"; transcript_id "ENSRNOG00000079190_tx_7"; exon_id "14_100770310_100770412_+"; exonnum "4"; txlen "1536";
14	ensembl	exon	100772751	100772789	0	+	.	gene_id "ENSRNOG00000079190"; gene_version "1"; transcript_id "ENSRNOT00000122355"; transcript_version "1"; exon_number "3"; gene_source "ensembl"; gene_biotype "lncRNA"; transcript_source "ensembl"; transcript_biotype "lncRNA"; exon_id "ENSRNOE00000734519"; exon_version "1"; tag "Ensembl_canonical";
14	sraer114_ss	exon	100773660	100774450	0.429231254842658	+	.	gene_id "ENSRNOG00000079190"; transcript_id "ENSRNOG00000079190_tx_1"; exon_id "14_100773660_100774450_+"; exonnum "3"; txlen "1266";
14	sraer114_ss	exon	100773660	100774450	0.323481894349128	+	.	gene_id "ENSRNOG00000079190"; transcript_id "ENSRNOG00000079190_tx_2"; exon_id "14_100773660_100774450_+"; exonnum "4"; txlen "1369";
14	sraer114_ss	exon	100773660	100774450	0.047001930622378	+	.	gene_id "ENSRNOG00000079190"; transcript_id "ENSRNOG00000079190_tx_5"; exon_id "14_100773660_100774450_+"; exonnum "4"; txlen "1349";
14	sraer114_ss	exon	100773660	100774450	0.04496267894707	+	.	gene_id "ENSRNOG00000079190"; transcript_id "ENSRNOG00000079190_tx_6"; exon_id "14_100773660_100774450_+"; exonnum "3"; txlen "1246";
14	sraer114_ss	exon	100773660	100774450	0.0201544822900272	+	.	gene_id "ENSRNOG00000079190"; transcript_id "ENSRNOG00000079190_tx_7"; exon_id "14_100773660_100774450_+"; exonnum "5"; txlen "1536";
14	sraer114_es	exon	100774481	100774536	0.10068291401123	+	.	gene_id "ENSRNOG00000074502"; transcript_id "ENSRNOG00000074502_tx_2"; exon_id "14_100774481_100774536_+"; exonnum "1"; txlen "791";
14	sraer114_es	exon	100774481	100774536	0.0112524394952476	+	.	gene_id "ENSRNOG00000074502"; transcript_id "ENSRNOG00000074502_tx_4"; exon_id "14_100774481_100774536_+"; exonnum "1"; txlen "874";
14	sraer114_mid	exon	100774774	100774856	0.0112524394952476	+	.	gene_id "ENSRNOG00000074502"; transcript_id "ENSRNOG00000074502_tx_4"; exon_id "14_100774774_100774856_+"; exonnum "2"; txlen "874";
14	ensembl	exon	100785657	100785946	0	+	.	gene_id "ENSRNOG00000074502"; gene_version "1"; transcript_id "ENSRNOT00000152642"; transcript_version "1"; exon_number "1"; gene_source "ensembl"; gene_biotype "lncRNA"; transcript_source "ensembl"; transcript_biotype "lncRNA"; exon_id "ENSRNOE00000762194"; exon_version "1";
14	ensembl	transcript	100785657	100791623	0	+	.	gene_id "ENSRNOG00000074502"; gene_version "1"; transcript_id "ENSRNOT00000152642"; transcript_version "1"; gene_source "ensembl"; gene_biotype "lncRNA"; transcript_source "ensembl"; transcript_biotype "lncRNA";
14	ensembl	gene	100785657	100791632	0	+	.	gene_id "ENSRNOG00000074502"; gene_version "1"; gene_source "ensembl"; gene_biotype "lncRNA";
14	ensembl	exon	100785780	100785946	0	+	.	gene_id "ENSRNOG00000074502"; gene_version "1"; transcript_id "ENSRNOT00000170797"; transcript_version "1"; exon_number "1"; gene_source "ensembl"; gene_biotype "lncRNA"; transcript_source "ensembl"; transcript_biotype "lncRNA"; exon_id "ENSRNOE00000717723"; exon_version "1";
14	ensembl	transcript	100785780	100786481	0	+	.	gene_id "ENSRNOG00000074502"; gene_version "1"; transcript_id "ENSRNOT00000170797"; transcript_version "1"; gene_source "ensembl"; gene_biotype "lncRNA"; transcript_source "ensembl"; transcript_biotype "lncRNA";
14	ensembl	exon	100786375	100786481	0	+	.	gene_id "ENSRNOG00000074502"; gene_version "1"; transcript_id "ENSRNOT00000170797"; transcript_version "1"; exon_number "2"; gene_source "ensembl"; gene_biotype "lncRNA"; transcript_source "ensembl"; transcript_biotype "lncRNA"; exon_id "ENSRNOE00000802732"; exon_version "1";
14	ensembl	exon	100786509	100786567	0	+	.	gene_id "ENSRNOG00000074502"; gene_version "1"; transcript_id "ENSRNOT00000135648"; transcript_version "1"; exon_number "1"; gene_source "ensembl"; gene_biotype "lncRNA"; transcript_source "ensembl"; transcript_biotype "lncRNA"; exon_id "ENSRNOE00000678474"; exon_version "1";
14	ensembl	transcript	100786509	100791632	0	+	.	gene_id "ENSRNOG00000074502"; gene_version "1"; transcript_id "ENSRNOT00000135648"; transcript_version "1"; gene_source "ensembl"; gene_biotype "lncRNA"; transcript_source "ensembl"; transcript_biotype "lncRNA";
14	ensembl	exon	100788007	100788360	0	+	.	gene_id "ENSRNOG00000074502"; gene_version "1"; transcript_id "ENSRNOT00000173560"; transcript_version "1"; exon_number "1"; gene_source "ensembl"; gene_biotype "lncRNA"; transcript_source "ensembl"; transcript_biotype "lncRNA"; exon_id "ENSRNOE00000727512"; exon_version "1"; tag "Ensembl_canonical";
14	ensembl	transcript	100788007	100791623	0	+	.	gene_id "ENSRNOG00000074502"; gene_version "1"; transcript_id "ENSRNOT00000173560"; transcript_version "1"; gene_source "ensembl"; gene_biotype "lncRNA"; transcript_source "ensembl"; transcript_biotype "lncRNA"; tag "Ensembl_canonical";
14	ensembl	exon	100788135	100788360	0	+	.	gene_id "ENSRNOG00000074502"; gene_version "1"; transcript_id "ENSRNOT00000135648"; transcript_version "1"; exon_number "2"; gene_source "ensembl"; gene_biotype "lncRNA"; transcript_source "ensembl"; transcript_biotype "lncRNA"; exon_id "ENSRNOE00000695874"; exon_version "1";
14	ensembl	exon	100789126	100789147	0	+	.	gene_id "ENSRNOG00000074502"; gene_version "1"; transcript_id "ENSRNOT00000146097"; transcript_version "1"; exon_number "1"; gene_source "ensembl"; gene_biotype "lncRNA"; transcript_source "ensembl"; transcript_biotype "lncRNA"; exon_id "ENSRNOE00000783755"; exon_version "1";
14	ensembl	transcript	100789126	100791625	0	+	.	gene_id "ENSRNOG00000074502"; gene_version "1"; transcript_id "ENSRNOT00000146097"; transcript_version "1"; gene_source "ensembl"; gene_biotype "lncRNA"; transcript_source "ensembl"; transcript_biotype "lncRNA";
14	ensembl	exon	100790891	100791623	0	+	.	gene_id "ENSRNOG00000074502"; gene_version "1"; transcript_id "ENSRNOT00000152642"; transcript_version "1"; exon_number "2"; gene_source "ensembl"; gene_biotype "lncRNA"; transcript_source "ensembl"; transcript_biotype "lncRNA"; exon_id "ENSRNOE00000693881"; exon_version "1";
14	ensembl	exon	100790891	100791623	0	+	.	gene_id "ENSRNOG00000074502"; gene_version "1"; transcript_id "ENSRNOT00000173560"; transcript_version "1"; exon_number "2"; gene_source "ensembl"; gene_biotype "lncRNA"; transcript_source "ensembl"; transcript_biotype "lncRNA"; exon_id "ENSRNOE00000693881"; exon_version "1"; tag "Ensembl_canonical";
14	ensembl	exon	100790891	100791625	0	+	.	gene_id "ENSRNOG00000074502"; gene_version "1"; transcript_id "ENSRNOT00000146097"; transcript_version "1"; exon_number "2"; gene_source "ensembl"; gene_biotype "lncRNA"; transcript_source "ensembl"; transcript_biotype "lncRNA"; exon_id "ENSRNOE00000722145"; exon_version "1";
14	ENSEMBL114_rn	exon	100790891	100791625	0.10068291401123	+	.	gene_id "ENSRNOG00000074502"; transcript_id "ENSRNOG00000074502_tx_2"; exon_id "14_100790891_100791625_+"; exonnum "2"; txlen "791";
14	ENSEMBL114_rn	exon	100790891	100791625	0.0112524394952476	+	.	gene_id "ENSRNOG00000074502"; transcript_id "ENSRNOG00000074502_tx_4"; exon_id "14_100790891_100791625_+"; exonnum "3"; txlen "874";
14	ensembl	exon	100790891	100791632	0	+	.	gene_id "ENSRNOG00000074502"; gene_version "1"; transcript_id "ENSRNOT00000135648"; transcript_version "1"; exon_number "3"; gene_source "ensembl"; gene_biotype "lncRNA"; transcript_source "ensembl"; transcript_biotype "lncRNA"; exon_id "ENSRNOE00000812279"; exon_version "1";
14	ensembl	exon	100808685	100808918	0	+	.	gene_id "ENSRNOG00000033346"; gene_version "7"; transcript_id "ENSRNOT00000041470"; transcript_version "5"; exon_number "1"; gene_name "LOC100361636"; gene_source "ensembl"; gene_biotype "protein_coding"; transcript_name "LOC100361636-201"; transcript_source "ensembl"; transcript_biotype "protein_coding"; exon_id "ENSRNOE00000721537"; exon_version "1"; tag "Ensembl_canonical";
14	ensembl	five_prime_utr	100808685	100808918	0	+	.	gene_id "ENSRNOG00000033346"; gene_version "7"; transcript_id "ENSRNOT00000041470"; transcript_version "5"; gene_name "LOC100361636"; gene_source "ensembl"; gene_biotype "protein_coding"; transcript_name "LOC100361636-201"; transcript_source "ensembl"; transcript_biotype "protein_coding"; tag "Ensembl_canonical";
14	ensembl	gene	100808685	100812008	0	+	.	gene_id "ENSRNOG00000033346"; gene_version "7"; gene_name "LOC100361636"; gene_source "ensembl"; gene_biotype "protein_coding";
14	ensembl	transcript	100808685	100812008	0	+	.	gene_id "ENSRNOG00000033346"; gene_version "7"; transcript_id "ENSRNOT00000041470"; transcript_version "5"; gene_name "LOC100361636"; gene_source "ensembl"; gene_biotype "protein_coding"; transcript_name "LOC100361636-201"; transcript_source "ensembl"; transcript_biotype "protein_coding"; tag "Ensembl_canonical";
14	ensembl	five_prime_utr	100809713	100809868	0	+	.	gene_id "ENSRNOG00000033346"; gene_version "7"; transcript_id "ENSRNOT00000041470"; transcript_version "5"; gene_name "LOC100361636"; gene_source "ensembl"; gene_biotype "protein_coding"; transcript_name "LOC100361636-201"; transcript_source "ensembl"; transcript_biotype "protein_coding"; tag "Ensembl_canonical";
14	ensembl	exon	100809713	100812008	0	+	.	gene_id "ENSRNOG00000033346"; gene_version "7"; transcript_id "ENSRNOT00000041470"; transcript_version "5"; exon_number "2"; gene_name "LOC100361636"; gene_source "ensembl"; gene_biotype "protein_coding"; transcript_name "LOC100361636-201"; transcript_source "ensembl"; transcript_biotype "protein_coding"; exon_id "ENSRNOE00000451851"; exon_version "4"; tag "Ensembl_canonical";
14	ensembl	start_codon	100809869	100809871	0	+	0	gene_id "ENSRNOG00000033346"; gene_version "7"; transcript_id "ENSRNOT00000041470"; transcript_version "5"; exon_number "2"; gene_name "LOC100361636"; gene_source "ensembl"; gene_biotype "protein_coding"; transcript_name "LOC100361636-201"; transcript_source "ensembl"; transcript_biotype "protein_coding"; tag "Ensembl_canonical";
14	ensembl	CDS	100809869	100811293	0	+	0	gene_id "ENSRNOG00000033346"; gene_version "7"; transcript_id "ENSRNOT00000041470"; transcript_version "5"; exon_number "2"; gene_name "LOC100361636"; gene_source "ensembl"; gene_biotype "protein_coding"; transcript_name "LOC100361636-201"; transcript_source "ensembl"; transcript_biotype "protein_coding"; protein_id "ENSRNOP00000091623"; protein_version "1"; tag "Ensembl_canonical";
14	ensembl	stop_codon	100811294	100811296	0	+	0	gene_id "ENSRNOG00000033346"; gene_version "7"; transcript_id "ENSRNOT00000041470"; transcript_version "5"; exon_number "2"; gene_name "LOC100361636"; gene_source "ensembl"; gene_biotype "protein_coding"; transcript_name "LOC100361636-201"; transcript_source "ensembl"; transcript_biotype "protein_coding"; tag "Ensembl_canonical";
14	ensembl	three_prime_utr	100811297	100812008	0	+	.	gene_id "ENSRNOG00000033346"; gene_version "7"; transcript_id "ENSRNOT00000041470"; transcript_version "5"; gene_name "LOC100361636"; gene_source "ensembl"; gene_biotype "protein_coding"; transcript_name "LOC100361636-201"; transcript_source "ensembl"; transcript_biotype "protein_coding"; tag "Ensembl_canonical";
14	sraer114_es	exon	100816889	100816986	0.00707911978024172	+	.	gene_id "ENSRNOG00000074528"; transcript_id "ENSRNOG00000074528_tx_1"; exon_id "14_100816889_100816986_+"; exonnum "1"; txlen "2306";
14	sraer114_es	exon	100816889	100816986	0.00311481270330636	+	.	gene_id "ENSRNOG00000074528"; transcript_id "ENSRNOG00000074528_tx_2"; exon_id "14_100816889_100816986_+"; exonnum "1"; txlen "716";
14	sraer114_mid	exon	100817185	100817258	0.00707911978024172	+	.	gene_id "ENSRNOG00000074528"; transcript_id "ENSRNOG00000074528_tx_1"; exon_id "14_100817185_100817258_+"; exonnum "2"; txlen "2306";
14	sraer114_mid	exon	100817185	100817258	0.00311481270330636	+	.	gene_id "ENSRNOG00000074528"; transcript_id "ENSRNOG00000074528_tx_2"; exon_id "14_100817185_100817258_+"; exonnum "2"; txlen "716";
14	ensembl	exon	100817218	100817258	0	+	.	gene_id "ENSRNOG00000074528"; gene_version "1"; transcript_id "ENSRNOT00000154268"; transcript_version "1"; exon_number "1"; gene_source "ensembl"; gene_biotype "lncRNA"; transcript_source "ensembl"; transcript_biotype "lncRNA"; exon_id "ENSRNOE00000699634"; exon_version "1"; tag "Ensembl_canonical";
14	ensembl	gene	100817218	100820964	0	+	.	gene_id "ENSRNOG00000074528"; gene_version "1"; gene_source "ensembl"; gene_biotype "lncRNA";
14	ensembl	transcript	100817218	100820964	0	+	.	gene_id "ENSRNOG00000074528"; gene_version "1"; transcript_id "ENSRNOT00000154268"; transcript_version "1"; gene_source "ensembl"; gene_biotype "lncRNA"; transcript_source "ensembl"; transcript_biotype "lncRNA"; tag "Ensembl_canonical";
14	ensembl	exon	100818001	100819854	0	+	.	gene_id "ENSRNOG00000074528"; gene_version "1"; transcript_id "ENSRNOT00000127667"; transcript_version "1"; exon_number "1"; gene_source "ensembl"; gene_biotype "lncRNA"; transcript_source "ensembl"; transcript_biotype "lncRNA"; exon_id "ENSRNOE00000815745"; exon_version "1";
14	ensembl	transcript	100818001	100820964	0	+	.	gene_id "ENSRNOG00000074528"; gene_version "1"; transcript_id "ENSRNOT00000127667"; transcript_version "1"; gene_source "ensembl"; gene_biotype "lncRNA"; transcript_source "ensembl"; transcript_biotype "lncRNA";
14	sraer114_mid	exon	100818265	100819854	0.00707911978024172	+	.	gene_id "ENSRNOG00000074528"; transcript_id "ENSRNOG00000074528_tx_1"; exon_id "14_100818265_100819854_+"; exonnum "3"; txlen "2306";
14	ensembl	exon	100818265	100820964	0	+	.	gene_id "ENSRNOG00000074528"; gene_version "1"; transcript_id "ENSRNOT00000154268"; transcript_version "1"; exon_number "2"; gene_source "ensembl"; gene_biotype "lncRNA"; transcript_source "ensembl"; transcript_biotype "lncRNA"; exon_id "ENSRNOE00000674280"; exon_version "1"; tag "Ensembl_canonical";
14	ensembl	exon	100820421	100820964	0	+	.	gene_id "ENSRNOG00000074528"; gene_version "1"; transcript_id "ENSRNOT00000127667"; transcript_version "1"; exon_number "2"; gene_source "ensembl"; gene_biotype "lncRNA"; transcript_source "ensembl"; transcript_biotype "lncRNA"; exon_id "ENSRNOE00000792535"; exon_version "1";
14	ENSEMBL114_rn	exon	100820421	100820964	0.00707911978024172	+	.	gene_id "ENSRNOG00000074528"; transcript_id "ENSRNOG00000074528_tx_1"; exon_id "14_100820421_100820964_+"; exonnum "4"; txlen "2306";
14	ENSEMBL114_rn	exon	100820421	100820964	0.00311481270330636	+	.	gene_id "ENSRNOG00000074528"; transcript_id "ENSRNOG00000074528_tx_2"; exon_id "14_100820421_100820964_+"; exonnum "3"; txlen "716";
14	ensembl	exon	100820970	100821457	0	+	.	gene_id "ENSRNOG00000075821"; gene_version "1"; transcript_id "ENSRNOT00000143372"; transcript_version "1"; exon_number "1"; gene_source "ensembl"; gene_biotype "lncRNA"; transcript_source "ensembl"; transcript_biotype "lncRNA"; exon_id "ENSRNOE00000743477"; exon_version "1"; tag "Ensembl_canonical";
14	ensembl	exon	100820970	100821457	0	+	.	gene_id "ENSRNOG00000075821"; gene_version "1"; transcript_id "ENSRNOT00000151763"; transcript_version "1"; exon_number "1"; gene_source "ensembl"; gene_biotype "lncRNA"; transcript_source "ensembl"; transcript_biotype "lncRNA"; exon_id "ENSRNOE00000743477"; exon_version "1";
14	ensembl	gene	100820970	100822800	0	+	.	gene_id "ENSRNOG00000075821"; gene_version "1"; gene_source "ensembl"; gene_biotype "lncRNA";
14	ensembl	transcript	100820970	100822800	0	+	.	gene_id "ENSRNOG00000075821"; gene_version "1"; transcript_id "ENSRNOT00000143372"; transcript_version "1"; gene_source "ensembl"; gene_biotype "lncRNA"; transcript_source "ensembl"; transcript_biotype "lncRNA"; tag "Ensembl_canonical";
14	ensembl	transcript	100820970	100822800	0	+	.	gene_id "ENSRNOG00000075821"; gene_version "1"; transcript_id "ENSRNOT00000151763"; transcript_version "1"; gene_source "ensembl"; gene_biotype "lncRNA"; transcript_source "ensembl"; transcript_biotype "lncRNA";
14	ensembl	exon	100821020	100821233	0	+	.	gene_id "ENSRNOG00000075821"; gene_version "1"; transcript_id "ENSRNOT00000150467"; transcript_version "1"; exon_number "1"; gene_source "ensembl"; gene_biotype "lncRNA"; transcript_source "ensembl"; transcript_biotype "lncRNA"; exon_id "ENSRNOE00000778414"; exon_version "1";
14	ensembl	transcript	100821020	100822800	0	+	.	gene_id "ENSRNOG00000075821"; gene_version "1"; transcript_id "ENSRNOT00000150467"; transcript_version "1"; gene_source "ensembl"; gene_biotype "lncRNA"; transcript_source "ensembl"; transcript_biotype "lncRNA";
14	ensembl	exon	100821409	100821457	0	+	.	gene_id "ENSRNOG00000075821"; gene_version "1"; transcript_id "ENSRNOT00000150467"; transcript_version "1"; exon_number "2"; gene_source "ensembl"; gene_biotype "lncRNA"; transcript_source "ensembl"; transcript_biotype "lncRNA"; exon_id "ENSRNOE00000816723"; exon_version "1";
14	ensembl	exon	100821563	100821686	0	+	.	gene_id "ENSRNOG00000075821"; gene_version "1"; transcript_id "ENSRNOT00000143372"; transcript_version "1"; exon_number "2"; gene_source "ensembl"; gene_biotype "lncRNA"; transcript_source "ensembl"; transcript_biotype "lncRNA"; exon_id "ENSRNOE00000689108"; exon_version "1"; tag "Ensembl_canonical";
14	ensembl	exon	100821563	100821686	0	+	.	gene_id "ENSRNOG00000075821"; gene_version "1"; transcript_id "ENSRNOT00000150467"; transcript_version "1"; exon_number "3"; gene_source "ensembl"; gene_biotype "lncRNA"; transcript_source "ensembl"; transcript_biotype "lncRNA"; exon_id "ENSRNOE00000689108"; exon_version "1";
14	ensembl	exon	100822541	100822800	0	+	.	gene_id "ENSRNOG00000075821"; gene_version "1"; transcript_id "ENSRNOT00000143372"; transcript_version "1"; exon_number "3"; gene_source "ensembl"; gene_biotype "lncRNA"; transcript_source "ensembl"; transcript_biotype "lncRNA"; exon_id "ENSRNOE00000769709"; exon_version "1"; tag "Ensembl_canonical";
14	ensembl	exon	100822541	100822800	0	+	.	gene_id "ENSRNOG00000075821"; gene_version "1"; transcript_id "ENSRNOT00000151763"; transcript_version "1"; exon_number "2"; gene_source "ensembl"; gene_biotype "lncRNA"; transcript_source "ensembl"; transcript_biotype "lncRNA"; exon_id "ENSRNOE00000769709"; exon_version "1";
14	ensembl	exon	100822541	100822800	0	+	.	gene_id "ENSRNOG00000075821"; gene_version "1"; transcript_id "ENSRNOT00000150467"; transcript_version "1"; exon_number "4"; gene_source "ensembl"; gene_biotype "lncRNA"; transcript_source "ensembl"; transcript_biotype "lncRNA"; exon_id "ENSRNOE00000769709"; exon_version "1";
14	sraer114_es	exon	100849374	100849523	0.105370258352591	+	.	gene_id "ENSRNOG00000078437"; transcript_id "ENSRNOG00000078437_tx_3"; exon_id "14_100849374_100849523_+"; exonnum "1"; txlen "2465";
14	sraer114_es	exon	100849374	100849523	0.0551842725357188	+	.	gene_id "ENSRNOG00000078437"; transcript_id "ENSRNOG00000078437_tx_5"; exon_id "14_100849374_100849523_+"; exonnum "1"; txlen "1013";
14	sraer114_es	exon	100849374	100849523	0.0286938158901932	+	.	gene_id "ENSRNOG00000078437"; transcript_id "ENSRNOG00000078437_tx_7"; exon_id "14_100849374_100849523_+"; exonnum "1"; txlen "910";
14	sraer114_mid	exon	100850368	100850626	0.105370258352591	+	.	gene_id "ENSRNOG00000078437"; transcript_id "ENSRNOG00000078437_tx_3"; exon_id "14_100850368_100850626_+"; exonnum "2"; txlen "2465";
14	sraer114_mid	exon	100850368	100850626	0.0551842725357188	+	.	gene_id "ENSRNOG00000078437"; transcript_id "ENSRNOG00000078437_tx_5"; exon_id "14_100850368_100850626_+"; exonnum "2"; txlen "1013";
14	sraer114_mid	exon	100850368	100850626	0.0286938158901932	+	.	gene_id "ENSRNOG00000078437"; transcript_id "ENSRNOG00000078437_tx_7"; exon_id "14_100850368_100850626_+"; exonnum "2"; txlen "910";
14	sraer114_mid	exon	100860308	100860410	0.105370258352591	+	.	gene_id "ENSRNOG00000078437"; transcript_id "ENSRNOG00000078437_tx_3"; exon_id "14_100860308_100860410_+"; exonnum "3"; txlen "2465";
14	sraer114_mid	exon	100860308	100860410	0.0551842725357188	+	.	gene_id "ENSRNOG00000078437"; transcript_id "ENSRNOG00000078437_tx_5"; exon_id "14_100860308_100860410_+"; exonnum "3"; txlen "1013";
14	sraer114_mid	exon	100860969	100861139	0.105370258352591	+	.	gene_id "ENSRNOG00000078437"; transcript_id "ENSRNOG00000078437_tx_3"; exon_id "14_100860969_100861139_+"; exonnum "4"; txlen "2465";
14	sraer114_mid	exon	100860969	100861139	0.0551842725357188	+	.	gene_id "ENSRNOG00000078437"; transcript_id "ENSRNOG00000078437_tx_5"; exon_id "14_100860969_100861139_+"; exonnum "4"; txlen "1013";
14	sraer114_mid	exon	100860969	100861139	0.0286938158901932	+	.	gene_id "ENSRNOG00000078437"; transcript_id "ENSRNOG00000078437_tx_7"; exon_id "14_100860969_100861139_+"; exonnum "3"; txlen "910";
14	sraer114_ss	exon	100861473	100863254	0.105370258352591	+	.	gene_id "ENSRNOG00000078437"; transcript_id "ENSRNOG00000078437_tx_3"; exon_id "14_100861473_100863254_+"; exonnum "5"; txlen "2465";
14	sraer114_mid	exon	100862716	100862885	0.0798587380152256	+	.	gene_id "ENSRNOG00000078437"; transcript_id "ENSRNOG00000078437_tx_4"; exon_id "14_100862716_100862885_+"; exonnum "1"; txlen "500";
14	sraer114_es	exon	100864745	100864923	0.489486827398113	+	.	gene_id "ENSRNOG00000078437"; transcript_id "ENSRNOG00000078437_tx_1"; exon_id "14_100864745_100864923_+"; exonnum "1"; txlen "509";
14	sraer114_es	exon	100864745	100864923	0.148685303738836	+	.	gene_id "ENSRNOG00000078437"; transcript_id "ENSRNOG00000078437_tx_2"; exon_id "14_100864745_100864923_+"; exonnum "1"; txlen "777";
14	sraer114_ss	exon	100874814	100875143	0.489486827398113	+	.	gene_id "ENSRNOG00000078437"; transcript_id "ENSRNOG00000078437_tx_1"; exon_id "14_100874814_100875143_+"; exonnum "2"; txlen "509";
14	sraer114_ss	exon	100874814	100875143	0.0798587380152256	+	.	gene_id "ENSRNOG00000078437"; transcript_id "ENSRNOG00000078437_tx_4"; exon_id "14_100874814_100875143_+"; exonnum "2"; txlen "500";
14	sraer114_ss	exon	100874814	100875143	0.0551842725357188	+	.	gene_id "ENSRNOG00000078437"; transcript_id "ENSRNOG00000078437_tx_5"; exon_id "14_100874814_100875143_+"; exonnum "5"; txlen "1013";
14	sraer114_ss	exon	100874814	100875143	0.0286938158901932	+	.	gene_id "ENSRNOG00000078437"; transcript_id "ENSRNOG00000078437_tx_7"; exon_id "14_100874814_100875143_+"; exonnum "4"; txlen "910";
14	ensembl	exon	100888061	100888576	0	+	.	gene_id "ENSRNOG00000078437"; gene_version "1"; transcript_id "ENSRNOT00000126335"; transcript_version "1"; exon_number "1"; gene_source "ensembl"; gene_biotype "lncRNA"; transcript_source "ensembl"; transcript_biotype "lncRNA"; exon_id "ENSRNOE00000780466"; exon_version "1"; tag "Ensembl_canonical";
14	ensembl	gene	100888061	100897978	0	+	.	gene_id "ENSRNOG00000078437"; gene_version "1"; gene_source "ensembl"; gene_biotype "lncRNA";
14	ensembl	transcript	100888061	100897978	0	+	.	gene_id "ENSRNOG00000078437"; gene_version "1"; transcript_id "ENSRNOT00000126335"; transcript_version "1"; gene_source "ensembl"; gene_biotype "lncRNA"; transcript_source "ensembl"; transcript_biotype "lncRNA"; tag "Ensembl_canonical";
14	ensembl	exon	100888074	100888576	0	+	.	gene_id "ENSRNOG00000078437"; gene_version "1"; transcript_id "ENSRNOT00000155028"; transcript_version "1"; exon_number "1"; gene_source "ensembl"; gene_biotype "lncRNA"; transcript_source "ensembl"; transcript_biotype "lncRNA"; exon_id "ENSRNOE00000693061"; exon_version "1";
14	ensembl	exon	100888074	100888576	0	+	.	gene_id "ENSRNOG00000078437"; gene_version "1"; transcript_id "ENSRNOT00000126485"; transcript_version "1"; exon_number "1"; gene_source "ensembl"; gene_biotype "lncRNA"; transcript_source "ensembl"; transcript_biotype "lncRNA"; exon_id "ENSRNOE00000693061"; exon_version "1";
14	ensembl	transcript	100888074	100896269	0	+	.	gene_id "ENSRNOG00000078437"; gene_version "1"; transcript_id "ENSRNOT00000155028"; transcript_version "1"; gene_source "ensembl"; gene_biotype "lncRNA"; transcript_source "ensembl"; transcript_biotype "lncRNA";
14	ensembl	transcript	100888074	100896269	0	+	.	gene_id "ENSRNOG00000078437"; gene_version "1"; transcript_id "ENSRNOT00000126485"; transcript_version "1"; gene_source "ensembl"; gene_biotype "lncRNA"; transcript_source "ensembl"; transcript_biotype "lncRNA";
14	ensembl	exon	100888079	100888576	0	+	.	gene_id "ENSRNOG00000078437"; gene_version "1"; transcript_id "ENSRNOT00000173541"; transcript_version "1"; exon_number "1"; gene_source "ensembl"; gene_biotype "lncRNA"; transcript_source "ensembl"; transcript_biotype "lncRNA"; exon_id "ENSRNOE00000757149"; exon_version "1";
14	ensembl	transcript	100888079	100897383	0	+	.	gene_id "ENSRNOG00000078437"; gene_version "1"; transcript_id "ENSRNOT00000173541"; transcript_version "1"; gene_source "ensembl"; gene_biotype "lncRNA"; transcript_source "ensembl"; transcript_biotype "lncRNA";
14	ensembl	exon	100889159	100889296	0	+	.	gene_id "ENSRNOG00000078437"; gene_version "1"; transcript_id "ENSRNOT00000126335"; transcript_version "1"; exon_number "2"; gene_source "ensembl"; gene_biotype "lncRNA"; transcript_source "ensembl"; transcript_biotype "lncRNA"; exon_id "ENSRNOE00000736911"; exon_version "1"; tag "Ensembl_canonical";
14	ensembl	exon	100889159	100889296	0	+	.	gene_id "ENSRNOG00000078437"; gene_version "1"; transcript_id "ENSRNOT00000155028"; transcript_version "1"; exon_number "2"; gene_source "ensembl"; gene_biotype "lncRNA"; transcript_source "ensembl"; transcript_biotype "lncRNA"; exon_id "ENSRNOE00000736911"; exon_version "1";
14	ensembl	exon	100889159	100889296	0	+	.	gene_id "ENSRNOG00000078437"; gene_version "1"; transcript_id "ENSRNOT00000126485"; transcript_version "1"; exon_number "2"; gene_source "ensembl"; gene_biotype "lncRNA"; transcript_source "ensembl"; transcript_biotype "lncRNA"; exon_id "ENSRNOE00000736911"; exon_version "1";
14	ENSEMBL114_rn	exon	100889159	100889296	0.0146237099440763	+	.	gene_id "ENSRNOG00000078437"; transcript_id "ENSRNOG00000078437_tx_11"; exon_id "14_100889159_100889296_+"; exonnum "1"; txlen "891";
14	ENSEMBL114_rn	exon	100889159	100889296	0.0146237099440763	+	.	gene_id "ENSRNOG00000078437"; transcript_id "ENSRNOG00000078437_tx_12"; exon_id "14_100889159_100889296_+"; exonnum "1"; txlen "923";
14	ENSEMBL114_rn	exon	100889159	100889296	0.0146237099440763	+	.	gene_id "ENSRNOG00000078437"; transcript_id "ENSRNOG00000078437_tx_13"; exon_id "14_100889159_100889296_+"; exonnum "1"; txlen "810";
14	ensembl	exon	100890018	100890098	0	+	.	gene_id "ENSRNOG00000078437"; gene_version "1"; transcript_id "ENSRNOT00000155028"; transcript_version "1"; exon_number "3"; gene_source "ensembl"; gene_biotype "lncRNA"; transcript_source "ensembl"; transcript_biotype "lncRNA"; exon_id "ENSRNOE00000808605"; exon_version "1";
14	ENSEMBL114_rn	exon	100890018	100890098	0.0146237099440763	+	.	gene_id "ENSRNOG00000078437"; transcript_id "ENSRNOG00000078437_tx_11"; exon_id "14_100890018_100890098_+"; exonnum "2"; txlen "891";
14	ensembl	exon	100890018	100890130	0	+	.	gene_id "ENSRNOG00000078437"; gene_version "1"; transcript_id "ENSRNOT00000126335"; transcript_version "1"; exon_number "3"; gene_source "ensembl"; gene_biotype "lncRNA"; transcript_source "ensembl"; transcript_biotype "lncRNA"; exon_id "ENSRNOE00000710225"; exon_version "1"; tag "Ensembl_canonical";
14	ENSEMBL114_rn	exon	100890018	100890130	0.0146237099440763	+	.	gene_id "ENSRNOG00000078437"; transcript_id "ENSRNOG00000078437_tx_12"; exon_id "14_100890018_100890130_+"; exonnum "2"; txlen "923";
14	ensembl	exon	100892671	100892860	0	+	.	gene_id "ENSRNOG00000078437"; gene_version "1"; transcript_id "ENSRNOT00000126335"; transcript_version "1"; exon_number "4"; gene_source "ensembl"; gene_biotype "lncRNA"; transcript_source "ensembl"; transcript_biotype "lncRNA"; exon_id "ENSRNOE00000749025"; exon_version "1"; tag "Ensembl_canonical";
14	ensembl	exon	100892671	100892860	0	+	.	gene_id "ENSRNOG00000078437"; gene_version "1"; transcript_id "ENSRNOT00000155028"; transcript_version "1"; exon_number "4"; gene_source "ensembl"; gene_biotype "lncRNA"; transcript_source "ensembl"; transcript_biotype "lncRNA"; exon_id "ENSRNOE00000749025"; exon_version "1";
14	ensembl	exon	100892671	100892860	0	+	.	gene_id "ENSRNOG00000078437"; gene_version "1"; transcript_id "ENSRNOT00000126485"; transcript_version "1"; exon_number "3"; gene_source "ensembl"; gene_biotype "lncRNA"; transcript_source "ensembl"; transcript_biotype "lncRNA"; exon_id "ENSRNOE00000749025"; exon_version "1";
14	ensembl	exon	100892671	100892860	0	+	.	gene_id "ENSRNOG00000078437"; gene_version "1"; transcript_id "ENSRNOT00000173541"; transcript_version "1"; exon_number "2"; gene_source "ensembl"; gene_biotype "lncRNA"; transcript_source "ensembl"; transcript_biotype "lncRNA"; exon_id "ENSRNOE00000749025"; exon_version "1";
14	ENSEMBL114_rn	exon	100892671	100892860	0.0146237099440763	+	.	gene_id "ENSRNOG00000078437"; transcript_id "ENSRNOG00000078437_tx_11"; exon_id "14_100892671_100892860_+"; exonnum "3"; txlen "891";
14	ENSEMBL114_rn	exon	100892671	100892860	0.0146237099440763	+	.	gene_id "ENSRNOG00000078437"; transcript_id "ENSRNOG00000078437_tx_12"; exon_id "14_100892671_100892860_+"; exonnum "3"; txlen "923";
14	ENSEMBL114_rn	exon	100892671	100892860	0.0146237099440763	+	.	gene_id "ENSRNOG00000078437"; transcript_id "ENSRNOG00000078437_tx_13"; exon_id "14_100892671_100892860_+"; exonnum "2"; txlen "810";
14	ENSEMBL114_rn	exon	100892671	100892860	0.148685303738836	+	.	gene_id "ENSRNOG00000078437"; transcript_id "ENSRNOG00000078437_tx_2"; exon_id "14_100892671_100892860_+"; exonnum "2"; txlen "777";
14	ensembl	exon	100895112	100895506	0	+	.	gene_id "ENSRNOG00000078437"; gene_version "1"; transcript_id "ENSRNOT00000134677"; transcript_version "1"; exon_number "1"; gene_source "ensembl"; gene_biotype "lncRNA"; transcript_source "ensembl"; transcript_biotype "lncRNA"; exon_id "ENSRNOE00000784901"; exon_version "1";
14	ensembl	transcript	100895112	100897978	0	+	.	gene_id "ENSRNOG00000078437"; gene_version "1"; transcript_id "ENSRNOT00000134677"; transcript_version "1"; gene_source "ensembl"; gene_biotype "lncRNA"; transcript_source "ensembl"; transcript_biotype "lncRNA";
14	sraer114_mid	exon	100895433	100895506	0.0146237099440763	+	.	gene_id "ENSRNOG00000078437"; transcript_id "ENSRNOG00000078437_tx_11"; exon_id "14_100895433_100895506_+"; exonnum "4"; txlen "891";
14	sraer114_mid	exon	100895433	100895506	0.0146237099440763	+	.	gene_id "ENSRNOG00000078437"; transcript_id "ENSRNOG00000078437_tx_12"; exon_id "14_100895433_100895506_+"; exonnum "4"; txlen "923";
14	sraer114_mid	exon	100895433	100895506	0.0146237099440763	+	.	gene_id "ENSRNOG00000078437"; transcript_id "ENSRNOG00000078437_tx_13"; exon_id "14_100895433_100895506_+"; exonnum "3"; txlen "810";
14	ensembl	exon	100895862	100896269	0	+	.	gene_id "ENSRNOG00000078437"; gene_version "1"; transcript_id "ENSRNOT00000155028"; transcript_version "1"; exon_number "5"; gene_source "ensembl"; gene_biotype "lncRNA"; transcript_source "ensembl"; transcript_biotype "lncRNA"; exon_id "ENSRNOE00000712758"; exon_version "1";
14	ensembl	exon	100895862	100896269	0	+	.	gene_id "ENSRNOG00000078437"; gene_version "1"; transcript_id "ENSRNOT00000126485"; transcript_version "1"; exon_number "4"; gene_source "ensembl"; gene_biotype "lncRNA"; transcript_source "ensembl"; transcript_biotype "lncRNA"; exon_id "ENSRNOE00000712758"; exon_version "1";
14	ENSEMBL114_rn	exon	100895862	100896269	0.0146237099440763	+	.	gene_id "ENSRNOG00000078437"; transcript_id "ENSRNOG00000078437_tx_11"; exon_id "14_100895862_100896269_+"; exonnum "5"; txlen "891";
14	ENSEMBL114_rn	exon	100895862	100896269	0.0146237099440763	+	.	gene_id "ENSRNOG00000078437"; transcript_id "ENSRNOG00000078437_tx_12"; exon_id "14_100895862_100896269_+"; exonnum "5"; txlen "923";
14	ENSEMBL114_rn	exon	100895862	100896269	0.0146237099440763	+	.	gene_id "ENSRNOG00000078437"; transcript_id "ENSRNOG00000078437_tx_13"; exon_id "14_100895862_100896269_+"; exonnum "4"; txlen "810";
14	ENSEMBL114_rn	exon	100895862	100896269	0.148685303738836	+	.	gene_id "ENSRNOG00000078437"; transcript_id "ENSRNOG00000078437_tx_2"; exon_id "14_100895862_100896269_+"; exonnum "3"; txlen "777";
14	ensembl	exon	100896639	100896801	0	+	.	gene_id "ENSRNOG00000078437"; gene_version "1"; transcript_id "ENSRNOT00000134677"; transcript_version "1"; exon_number "2"; gene_source "ensembl"; gene_biotype "lncRNA"; transcript_source "ensembl"; transcript_biotype "lncRNA"; exon_id "ENSRNOE00000747039"; exon_version "1";
14	ensembl	exon	100896718	100896801	0	+	.	gene_id "ENSRNOG00000078437"; gene_version "1"; transcript_id "ENSRNOT00000173541"; transcript_version "1"; exon_number "3"; gene_source "ensembl"; gene_biotype "lncRNA"; transcript_source "ensembl"; transcript_biotype "lncRNA"; exon_id "ENSRNOE00000779347"; exon_version "1";
14	ensembl	exon	100897172	100897294	0	+	.	gene_id "ENSRNOG00000078437"; gene_version "1"; transcript_id "ENSRNOT00000126335"; transcript_version "1"; exon_number "5"; gene_source "ensembl"; gene_biotype "lncRNA"; transcript_source "ensembl"; transcript_biotype "lncRNA"; exon_id "ENSRNOE00000816955"; exon_version "1"; tag "Ensembl_canonical";
14	ensembl	exon	100897172	100897294	0	+	.	gene_id "ENSRNOG00000078437"; gene_version "1"; transcript_id "ENSRNOT00000134677"; transcript_version "1"; exon_number "3"; gene_source "ensembl"; gene_biotype "lncRNA"; transcript_source "ensembl"; transcript_biotype "lncRNA"; exon_id "ENSRNOE00000816955"; exon_version "1";
14	ensembl	exon	100897172	100897383	0	+	.	gene_id "ENSRNOG00000078437"; gene_version "1"; transcript_id "ENSRNOT00000173541"; transcript_version "1"; exon_number "4"; gene_source "ensembl"; gene_biotype "lncRNA"; transcript_source "ensembl"; transcript_biotype "lncRNA"; exon_id "ENSRNOE00000800046"; exon_version "1";
14	ensembl	exon	100897686	100897978	0	+	.	gene_id "ENSRNOG00000078437"; gene_version "1"; transcript_id "ENSRNOT00000126335"; transcript_version "1"; exon_number "6"; gene_source "ensembl"; gene_biotype "lncRNA"; transcript_source "ensembl"; transcript_biotype "lncRNA"; exon_id "ENSRNOE00000738160"; exon_version "1"; tag "Ensembl_canonical";
14	ensembl	exon	100897686	100897978	0	+	.	gene_id "ENSRNOG00000078437"; gene_version "1"; transcript_id "ENSRNOT00000134677"; transcript_version "1"; exon_number "4"; gene_source "ensembl"; gene_biotype "lncRNA"; transcript_source "ensembl"; transcript_biotype "lncRNA"; exon_id "ENSRNOE00000738160"; exon_version "1";
14	ensembl	exon	100899396	100899688	0	+	.	gene_id "ENSRNOG00000085108"; gene_version "1"; transcript_id "ENSRNOT00000132666"; transcript_version "1"; exon_number "1"; gene_source "ensembl"; gene_biotype "lncRNA"; transcript_source "ensembl"; transcript_biotype "lncRNA"; exon_id "ENSRNOE00000785474"; exon_version "1"; tag "Ensembl_canonical";
14	ensembl	exon	100899396	100899688	0	+	.	gene_id "ENSRNOG00000085108"; gene_version "1"; transcript_id "ENSRNOT00000170725"; transcript_version "1"; exon_number "1"; gene_source "ensembl"; gene_biotype "lncRNA"; transcript_source "ensembl"; transcript_biotype "lncRNA"; exon_id "ENSRNOE00000785474"; exon_version "1";
14	ensembl	transcript	100899396	100900388	0	+	.	gene_id "ENSRNOG00000085108"; gene_version "1"; transcript_id "ENSRNOT00000170725"; transcript_version "1"; gene_source "ensembl"; gene_biotype "lncRNA"; transcript_source "ensembl"; transcript_biotype "lncRNA";
14	ensembl	gene	100899396	100902306	0	+	.	gene_id "ENSRNOG00000085108"; gene_version "1"; gene_source "ensembl"; gene_biotype "lncRNA";
14	ensembl	transcript	100899396	100902306	0	+	.	gene_id "ENSRNOG00000085108"; gene_version "1"; transcript_id "ENSRNOT00000132666"; transcript_version "1"; gene_source "ensembl"; gene_biotype "lncRNA"; transcript_source "ensembl"; transcript_biotype "lncRNA"; tag "Ensembl_canonical";
14	ensembl	exon	100899950	100900038	0	+	.	gene_id "ENSRNOG00000085108"; gene_version "1"; transcript_id "ENSRNOT00000132666"; transcript_version "1"; exon_number "2"; gene_source "ensembl"; gene_biotype "lncRNA"; transcript_source "ensembl"; transcript_biotype "lncRNA"; exon_id "ENSRNOE00000800870"; exon_version "1"; tag "Ensembl_canonical";
14	ensembl	exon	100899950	100900038	0	+	.	gene_id "ENSRNOG00000085108"; gene_version "1"; transcript_id "ENSRNOT00000170725"; transcript_version "1"; exon_number "2"; gene_source "ensembl"; gene_biotype "lncRNA"; transcript_source "ensembl"; transcript_biotype "lncRNA"; exon_id "ENSRNOE00000800870"; exon_version "1";
14	ensembl	exon	100900127	100900388	0	+	.	gene_id "ENSRNOG00000085108"; gene_version "1"; transcript_id "ENSRNOT00000170725"; transcript_version "1"; exon_number "3"; gene_source "ensembl"; gene_biotype "lncRNA"; transcript_source "ensembl"; transcript_biotype "lncRNA"; exon_id "ENSRNOE00000763435"; exon_version "1";
14	ensembl	exon	100901865	100902306	0	+	.	gene_id "ENSRNOG00000085108"; gene_version "1"; transcript_id "ENSRNOT00000132666"; transcript_version "1"; exon_number "3"; gene_source "ensembl"; gene_biotype "lncRNA"; transcript_source "ensembl"; transcript_biotype "lncRNA"; exon_id "ENSRNOE00000687466"; exon_version "1"; tag "Ensembl_canonical";
14	sraer114_es	exon	100974103	100974433	0.223196058895327	+	.	gene_id "sraer114_gene_13555"; transcript_id "sraer114_gene_13555_tx_1"; exon_id "14_100974103_100974433_+"; exonnum "1"; txlen "1072";
14	sraer114_es	exon	100974103	100974433	0.0765045421823878	+	.	gene_id "sraer114_gene_13555"; transcript_id "sraer114_gene_13555_tx_3"; exon_id "14_100974103_100974433_+"; exonnum "1"; txlen "746";
14	sraer114_es	exon	100974580	100974663	0.136679254798065	+	.	gene_id "sraer114_gene_13555"; transcript_id "sraer114_gene_13555_tx_2"; exon_id "14_100974580_100974663_+"; exonnum "1"; txlen "825";
14	sraer114_ss	exon	100975121	100975861	0.223196058895327	+	.	gene_id "sraer114_gene_13555"; transcript_id "sraer114_gene_13555_tx_1"; exon_id "14_100975121_100975861_+"; exonnum "2"; txlen "1072";
14	sraer114_ss	exon	100975121	100975861	0.136679254798065	+	.	gene_id "sraer114_gene_13555"; transcript_id "sraer114_gene_13555_tx_2"; exon_id "14_100975121_100975861_+"; exonnum "2"; txlen "825";
14	sraer114_ss	exon	100985837	100986251	0.0765045421823878	+	.	gene_id "sraer114_gene_13555"; transcript_id "sraer114_gene_13555_tx_3"; exon_id "14_100985837_100986251_+"; exonnum "2"; txlen "746";
14	sraer114_es	exon	101003627	101003739	0.0455487091728402	+	.	gene_id "sraer114_gene_19946"; transcript_id "sraer114_gene_19946_tx_1"; exon_id "14_101003627_101003739_+"; exonnum "1"; txlen "569";
14	sraer114_ss	exon	101004010	101004465	0.0455487091728402	+	.	gene_id "sraer114_gene_19946"; transcript_id "sraer114_gene_19946_tx_1"; exon_id "14_101004010_101004465_+"; exonnum "2"; txlen "569";
14	sraer114_es	exon	101032997	101033259	10.6755505595948	+	.	gene_id "ENSRNOG00000090597"; transcript_id "ENSRNOG00000090597_tx_1"; exon_id "14_101032997_101033259_+"; exonnum "1"; txlen "629";
14	sraer114_es	exon	101033953	101034271	1.29451469374109	+	.	gene_id "ENSRNOG00000090597"; transcript_id "ENSRNOG00000090597_tx_2"; exon_id "14_101033953_101034271_+"; exonnum "1"; txlen "953";
14	sraer114_es	exon	101033953	101034271	0.544262605120246	+	.	gene_id "ENSRNOG00000090597"; transcript_id "ENSRNOG00000090597_tx_3"; exon_id "14_101033953_101034271_+"; exonnum "1"; txlen "685";
14	sraer114_mid	exon	101034370	101034637	1.29451469374109	+	.	gene_id "ENSRNOG00000090597"; transcript_id "ENSRNOG00000090597_tx_2"; exon_id "14_101034370_101034637_+"; exonnum "2"; txlen "953";
14	sraer114_ss	exon	101034877	101035242	10.6755505595948	+	.	gene_id "ENSRNOG00000090597"; transcript_id "ENSRNOG00000090597_tx_1"; exon_id "14_101034877_101035242_+"; exonnum "2"; txlen "629";
14	sraer114_ss	exon	101034877	101035242	1.29451469374109	+	.	gene_id "ENSRNOG00000090597"; transcript_id "ENSRNOG00000090597_tx_2"; exon_id "14_101034877_101035242_+"; exonnum "3"; txlen "953";
14	sraer114_ss	exon	101034877	101035242	0.544262605120246	+	.	gene_id "ENSRNOG00000090597"; transcript_id "ENSRNOG00000090597_tx_3"; exon_id "14_101034877_101035242_+"; exonnum "2"; txlen "685";
14	ensembl	exon	101054420	101054715	0	+	.	gene_id "ENSRNOG00000090597"; gene_version "1"; transcript_id "ENSRNOT00000156875"; transcript_version "1"; exon_number "1"; gene_source "ensembl"; gene_biotype "lncRNA"; transcript_source "ensembl"; transcript_biotype "lncRNA"; exon_id "ENSRNOE00000726074"; exon_version "1"; tag "Ensembl_canonical";
14	ensembl	exon	101054420	101054715	0	+	.	gene_id "ENSRNOG00000090597"; gene_version "1"; transcript_id "ENSRNOT00000143932"; transcript_version "1"; exon_number "1"; gene_source "ensembl"; gene_biotype "lncRNA"; transcript_source "ensembl"; transcript_biotype "lncRNA"; exon_id "ENSRNOE00000726074"; exon_version "1";
14	ensembl	gene	101054420	101056757	0	+	.	gene_id "ENSRNOG00000090597"; gene_version "1"; gene_source "ensembl"; gene_biotype "lncRNA";
14	ensembl	transcript	101054420	101056757	0	+	.	gene_id "ENSRNOG00000090597"; gene_version "1"; transcript_id "ENSRNOT00000156875"; transcript_version "1"; gene_source "ensembl"; gene_biotype "lncRNA"; transcript_source "ensembl"; transcript_biotype "lncRNA"; tag "Ensembl_canonical";
14	ensembl	transcript	101054420	101056757	0	+	.	gene_id "ENSRNOG00000090597"; gene_version "1"; transcript_id "ENSRNOT00000143932"; transcript_version "1"; gene_source "ensembl"; gene_biotype "lncRNA"; transcript_source "ensembl"; transcript_biotype "lncRNA";
14	ensembl	exon	101055107	101055199	0	+	.	gene_id "ENSRNOG00000090597"; gene_version "1"; transcript_id "ENSRNOT00000156875"; transcript_version "1"; exon_number "2"; gene_source "ensembl"; gene_biotype "lncRNA"; transcript_source "ensembl"; transcript_biotype "lncRNA"; exon_id "ENSRNOE00000771990"; exon_version "1"; tag "Ensembl_canonical";
14	ensembl	exon	101055654	101056757	0	+	.	gene_id "ENSRNOG00000090597"; gene_version "1"; transcript_id "ENSRNOT00000156875"; transcript_version "1"; exon_number "3"; gene_source "ensembl"; gene_biotype "lncRNA"; transcript_source "ensembl"; transcript_biotype "lncRNA"; exon_id "ENSRNOE00000721357"; exon_version "1"; tag "Ensembl_canonical";
14	ensembl	exon	101055654	101056757	0	+	.	gene_id "ENSRNOG00000090597"; gene_version "1"; transcript_id "ENSRNOT00000143932"; transcript_version "1"; exon_number "2"; gene_source "ensembl"; gene_biotype "lncRNA"; transcript_source "ensembl"; transcript_biotype "lncRNA"; exon_id "ENSRNOE00000721357"; exon_version "1";
14	sraer114_es	exon	101064964	101065424	1.3993104303383	+	.	gene_id "sraer114_gene_9585"; transcript_id "sraer114_gene_9585_tx_1"; exon_id "14_101064964_101065424_+"; exonnum "1"; txlen "1215";
14	sraer114_es	exon	101064964	101065424	1.18146270088914	+	.	gene_id "sraer114_gene_9585"; transcript_id "sraer114_gene_9585_tx_2"; exon_id "14_101064964_101065424_+"; exonnum "1"; txlen "912";
14	sraer114_mid	exon	101065814	101066116	1.3993104303383	+	.	gene_id "sraer114_gene_9585"; transcript_id "sraer114_gene_9585_tx_1"; exon_id "14_101065814_101066116_+"; exonnum "2"; txlen "1215";
14	sraer114_mid	exon	101066245	101066447	1.3993104303383	+	.	gene_id "sraer114_gene_9585"; transcript_id "sraer114_gene_9585_tx_1"; exon_id "14_101066245_101066447_+"; exonnum "3"; txlen "1215";
14	sraer114_mid	exon	101066245	101066447	1.18146270088914	+	.	gene_id "sraer114_gene_9585"; transcript_id "sraer114_gene_9585_tx_2"; exon_id "14_101066245_101066447_+"; exonnum "2"; txlen "912";
14	sraer114_ss	exon	101067119	101067366	1.3993104303383	+	.	gene_id "sraer114_gene_9585"; transcript_id "sraer114_gene_9585_tx_1"; exon_id "14_101067119_101067366_+"; exonnum "4"; txlen "1215";
14	sraer114_ss	exon	101067119	101067366	1.18146270088914	+	.	gene_id "sraer114_gene_9585"; transcript_id "sraer114_gene_9585_tx_2"; exon_id "14_101067119_101067366_+"; exonnum "3"; txlen "912";
14	sraer114_es	exon	101099653	101099975	0.0188568891384142	+	.	gene_id "sraer114_gene_9586"; transcript_id "sraer114_gene_9586_tx_6"; exon_id "14_101099653_101099975_+"; exonnum "1"; txlen "641";
14	sraer114_mid	exon	101100512	101100629	0.0188568891384142	+	.	gene_id "sraer114_gene_9586"; transcript_id "sraer114_gene_9586_tx_6"; exon_id "14_101100512_101100629_+"; exonnum "2"; txlen "641";
14	sraer114_ss	exon	101100886	101101085	0.0188568891384142	+	.	gene_id "sraer114_gene_9586"; transcript_id "sraer114_gene_9586_tx_6"; exon_id "14_101100886_101101085_+"; exonnum "3"; txlen "641";
14	sraer114_es	exon	101105742	101105806	0.0238274308741519	+	.	gene_id "sraer114_gene_9586"; transcript_id "sraer114_gene_9586_tx_5"; exon_id "14_101105742_101105806_+"; exonnum "1"; txlen "548";
14	sraer114_es	exon	101106824	101107347	0.378419731981948	+	.	gene_id "sraer114_gene_9586"; transcript_id "sraer114_gene_9586_tx_1"; exon_id "14_101106824_101107347_+"; exonnum "1"; txlen "1007";
14	sraer114_es	exon	101106824	101107347	0.283258498605723	+	.	gene_id "sraer114_gene_9586"; transcript_id "sraer114_gene_9586_tx_2"; exon_id "14_101106824_101107347_+"; exonnum "1"; txlen "1111";
14	sraer114_es	exon	101106824	101107347	0.223452747323981	+	.	gene_id "sraer114_gene_9586"; transcript_id "sraer114_gene_9586_tx_3"; exon_id "14_101106824_101107347_+"; exonnum "1"; txlen "908";
14	sraer114_es	exon	101106824	101107347	0.00538013103298371	+	.	gene_id "sraer114_gene_9586"; transcript_id "sraer114_gene_9586_tx_7"; exon_id "14_101106824_101107347_+"; exonnum "1"; txlen "1155";
14	sraer114_mid	exon	101107921	101108068	0.00538013103298371	+	.	gene_id "sraer114_gene_9586"; transcript_id "sraer114_gene_9586_tx_7"; exon_id "14_101107921_101108068_+"; exonnum "2"; txlen "1155";
14	sraer114_mid	exon	101108260	101108358	0.378419731981948	+	.	gene_id "sraer114_gene_9586"; transcript_id "sraer114_gene_9586_tx_1"; exon_id "14_101108260_101108358_+"; exonnum "2"; txlen "1007";
14	sraer114_mid	exon	101108260	101108358	0.0238274308741519	+	.	gene_id "sraer114_gene_9586"; transcript_id "sraer114_gene_9586_tx_5"; exon_id "14_101108260_101108358_+"; exonnum "2"; txlen "548";
14	sraer114_mid	exon	101108260	101108358	0.00538013103298371	+	.	gene_id "sraer114_gene_9586"; transcript_id "sraer114_gene_9586_tx_7"; exon_id "14_101108260_101108358_+"; exonnum "3"; txlen "1155";
14	sraer114_ss	exon	101109745	101110128	0.378419731981948	+	.	gene_id "sraer114_gene_9586"; transcript_id "sraer114_gene_9586_tx_1"; exon_id "14_101109745_101110128_+"; exonnum "3"; txlen "1007";
14	sraer114_ss	exon	101109745	101110128	0.223452747323981	+	.	gene_id "sraer114_gene_9586"; transcript_id "sraer114_gene_9586_tx_3"; exon_id "14_101109745_101110128_+"; exonnum "2"; txlen "908";
14	sraer114_ss	exon	101109745	101110128	0.0238274308741519	+	.	gene_id "sraer114_gene_9586"; transcript_id "sraer114_gene_9586_tx_5"; exon_id "14_101109745_101110128_+"; exonnum "3"; txlen "548";
14	sraer114_ss	exon	101109745	101110128	0.00538013103298371	+	.	gene_id "sraer114_gene_9586"; transcript_id "sraer114_gene_9586_tx_7"; exon_id "14_101109745_101110128_+"; exonnum "4"; txlen "1155";
14	sraer114_ss	exon	101111278	101111864	0.283258498605723	+	.	gene_id "sraer114_gene_9586"; transcript_id "sraer114_gene_9586_tx_2"; exon_id "14_101111278_101111864_+"; exonnum "2"; txlen "1111";
14	sraer114_es	exon	101141082	101141321	1.23699983907464	+	.	gene_id "sraer114_gene_2095"; transcript_id "sraer114_gene_2095_tx_1"; exon_id "14_101141082_101141321_+"; exonnum "1"; txlen "761";
14	sraer114_ss	exon	101141394	101141914	1.23699983907464	+	.	gene_id "sraer114_gene_2095"; transcript_id "sraer114_gene_2095_tx_1"; exon_id "14_101141394_101141914_+"; exonnum "2"; txlen "761";
14	ensembl	exon	101163504	101174572	0	+	.	gene_id "ENSRNOG00000009639"; gene_version "7"; transcript_id "ENSRNOT00000143327"; transcript_version "1"; exon_number "1"; gene_name "Zrsr2-ps1"; gene_source "ensembl"; gene_biotype "protein_coding"; transcript_name "Zrsr2-ps1-208"; transcript_source "ensembl"; transcript_biotype "protein_coding"; exon_id "ENSRNOE00000766061"; exon_version "1";
14	ensembl	five_prime_utr	101163504	101174572	0	+	.	gene_id "ENSRNOG00000009639"; gene_version "7"; transcript_id "ENSRNOT00000143327"; transcript_version "1"; gene_name "Zrsr2-ps1"; gene_source "ensembl"; gene_biotype "protein_coding"; transcript_name "Zrsr2-ps1-208"; transcript_source "ensembl"; transcript_biotype "protein_coding";
14	ensembl	exon	101163504	101174572	0	+	.	gene_id "ENSRNOG00000009639"; gene_version "7"; transcript_id "ENSRNOT00000150737"; transcript_version "1"; exon_number "1"; gene_name "Zrsr2-ps1"; gene_source "ensembl"; gene_biotype "protein_coding"; transcript_name "Zrsr2-ps1-210"; transcript_source "ensembl"; transcript_biotype "protein_coding"; exon_id "ENSRNOE00000766061"; exon_version "1";
14	ensembl	five_prime_utr	101163504	101174572	0	+	.	gene_id "ENSRNOG00000009639"; gene_version "7"; transcript_id "ENSRNOT00000150737"; transcript_version "1"; gene_name "Zrsr2-ps1"; gene_source "ensembl"; gene_biotype "protein_coding"; transcript_name "Zrsr2-ps1-210"; transcript_source "ensembl"; transcript_biotype "protein_coding";
14	ensembl	exon	101163504	101174724	0	+	.	gene_id "ENSRNOG00000009639"; gene_version "7"; transcript_id "ENSRNOT00000145901"; transcript_version "1"; exon_number "1"; gene_name "Zrsr2-ps1"; gene_source "ensembl"; gene_biotype "protein_coding"; transcript_name "Zrsr2-ps1-209"; transcript_source "ensembl"; transcript_biotype "protein_coding"; exon_id "ENSRNOE00000769996"; exon_version "1"; tag "Ensembl_canonical";
14	ensembl	five_prime_utr	101163504	101174724	0	+	.	gene_id "ENSRNOG00000009639"; gene_version "7"; transcript_id "ENSRNOT00000145901"; transcript_version "1"; gene_name "Zrsr2-ps1"; gene_source "ensembl"; gene_biotype "protein_coding"; transcript_name "Zrsr2-ps1-209"; transcript_source "ensembl"; transcript_biotype "protein_coding"; tag "Ensembl_canonical";
14	ensembl	gene	101163504	101185860	0	+	.	gene_id "ENSRNOG00000009639"; gene_version "7"; gene_name "Zrsr2-ps1"; gene_source "ensembl"; gene_biotype "protein_coding";
14	ensembl	transcript	101163504	101185860	0	+	.	gene_id "ENSRNOG00000009639"; gene_version "7"; transcript_id "ENSRNOT00000145901"; transcript_version "1"; gene_name "Zrsr2-ps1"; gene_source "ensembl"; gene_biotype "protein_coding"; transcript_name "Zrsr2-ps1-209"; transcript_source "ensembl"; transcript_biotype "protein_coding"; tag "Ensembl_canonical";
14	ensembl	transcript	101163504	101185860	0	+	.	gene_id "ENSRNOG00000009639"; gene_version "7"; transcript_id "ENSRNOT00000143327"; transcript_version "1"; gene_name "Zrsr2-ps1"; gene_source "ensembl"; gene_biotype "protein_coding"; transcript_name "Zrsr2-ps1-208"; transcript_source "ensembl"; transcript_biotype "protein_coding";
14	ensembl	transcript	101163504	101185860	0	+	.	gene_id "ENSRNOG00000009639"; gene_version "7"; transcript_id "ENSRNOT00000150737"; transcript_version "1"; gene_name "Zrsr2-ps1"; gene_source "ensembl"; gene_biotype "protein_coding"; transcript_name "Zrsr2-ps1-210"; transcript_source "ensembl"; transcript_biotype "protein_coding";
14	ensembl	exon	101165380	101174572	0	+	.	gene_id "ENSRNOG00000009639"; gene_version "7"; transcript_id "ENSRNOT00000133230"; transcript_version "1"; exon_number "1"; gene_name "Zrsr2-ps1"; gene_source "ensembl"; gene_biotype "protein_coding"; transcript_name "Zrsr2-ps1-206"; transcript_source "ensembl"; transcript_biotype "protein_coding"; exon_id "ENSRNOE00000718021"; exon_version "1";
14	ensembl	five_prime_utr	101165380	101174572	0	+	.	gene_id "ENSRNOG00000009639"; gene_version "7"; transcript_id "ENSRNOT00000133230"; transcript_version "1"; gene_name "Zrsr2-ps1"; gene_source "ensembl"; gene_biotype "protein_coding"; transcript_name "Zrsr2-ps1-206"; transcript_source "ensembl"; transcript_biotype "protein_coding";
14	ensembl	transcript	101165380	101185860	0	+	.	gene_id "ENSRNOG00000009639"; gene_version "7"; transcript_id "ENSRNOT00000133230"; transcript_version "1"; gene_name "Zrsr2-ps1"; gene_source "ensembl"; gene_biotype "protein_coding"; transcript_name "Zrsr2-ps1-206"; transcript_source "ensembl"; transcript_biotype "protein_coding";
14	ensembl	exon	101172547	101174572	0	+	.	gene_id "ENSRNOG00000009639"; gene_version "7"; transcript_id "ENSRNOT00000142612"; transcript_version "1"; exon_number "1"; gene_name "Zrsr2-ps1"; gene_source "ensembl"; gene_biotype "protein_coding"; transcript_name "Zrsr2-ps1-207"; transcript_source "ensembl"; transcript_biotype "protein_coding"; exon_id "ENSRNOE00000745185"; exon_version "1";
14	ensembl	five_prime_utr	101172547	101174572	0	+	.	gene_id "ENSRNOG00000009639"; gene_version "7"; transcript_id "ENSRNOT00000142612"; transcript_version "1"; gene_name "Zrsr2-ps1"; gene_source "ensembl"; gene_biotype "protein_coding"; transcript_name "Zrsr2-ps1-207"; transcript_source "ensembl"; transcript_biotype "protein_coding";
14	ensembl	transcript	101172547	101185092	0	+	.	gene_id "ENSRNOG00000009639"; gene_version "7"; transcript_id "ENSRNOT00000142612"; transcript_version "1"; gene_name "Zrsr2-ps1"; gene_source "ensembl"; gene_biotype "protein_coding"; transcript_name "Zrsr2-ps1-207"; transcript_source "ensembl"; transcript_biotype "protein_coding";
14	ensembl	exon	101172816	101174724	0	+	.	gene_id "ENSRNOG00000009639"; gene_version "7"; transcript_id "ENSRNOT00000105934"; transcript_version "2"; exon_number "1"; gene_name "Zrsr2-ps1"; gene_source "ensembl"; gene_biotype "protein_coding"; transcript_name "Zrsr2-ps1-204"; transcript_source "ensembl"; transcript_biotype "protein_coding"; exon_id "ENSRNOE00000645920"; exon_version "2";
14	ensembl	five_prime_utr	101172816	101174724	0	+	.	gene_id "ENSRNOG00000009639"; gene_version "7"; transcript_id "ENSRNOT00000105934"; transcript_version "2"; gene_name "Zrsr2-ps1"; gene_source "ensembl"; gene_biotype "protein_coding"; transcript_name "Zrsr2-ps1-204"; transcript_source "ensembl"; transcript_biotype "protein_coding";
14	ensembl	transcript	101172816	101180377	0	+	.	gene_id "ENSRNOG00000009639"; gene_version "7"; transcript_id "ENSRNOT00000105934"; transcript_version "2"; gene_name "Zrsr2-ps1"; gene_source "ensembl"; gene_biotype "protein_coding"; transcript_name "Zrsr2-ps1-204"; transcript_source "ensembl"; transcript_biotype "protein_coding";
14	ensembl	exon	101173053	101174724	0	+	.	gene_id "ENSRNOG00000009639"; gene_version "7"; transcript_id "ENSRNOT00000099149"; transcript_version "2"; exon_number "1"; gene_name "Zrsr2-ps1"; gene_source "ensembl"; gene_biotype "protein_coding"; transcript_name "Zrsr2-ps1-202"; transcript_source "ensembl"; transcript_biotype "protein_coding"; exon_id "ENSRNOE00000604085"; exon_version "2";
14	ensembl	five_prime_utr	101173053	101174724	0	+	.	gene_id "ENSRNOG00000009639"; gene_version "7"; transcript_id "ENSRNOT00000099149"; transcript_version "2"; gene_name "Zrsr2-ps1"; gene_source "ensembl"; gene_biotype "protein_coding"; transcript_name "Zrsr2-ps1-202"; transcript_source "ensembl"; transcript_biotype "protein_coding";
14	ensembl	transcript	101173053	101180410	0	+	.	gene_id "ENSRNOG00000009639"; gene_version "7"; transcript_id "ENSRNOT00000099149"; transcript_version "2"; gene_name "Zrsr2-ps1"; gene_source "ensembl"; gene_biotype "protein_coding"; transcript_name "Zrsr2-ps1-202"; transcript_source "ensembl"; transcript_biotype "protein_coding";
14	ensembl	exon	101173054	101174441	0	+	.	gene_id "ENSRNOG00000009639"; gene_version "7"; transcript_id "ENSRNOT00000012767"; transcript_version "7"; exon_number "1"; gene_name "Zrsr2-ps1"; gene_source "ensembl"; gene_biotype "protein_coding"; transcript_name "Zrsr2-ps1-201"; transcript_source "ensembl"; transcript_biotype "protein_coding"; exon_id "ENSRNOE00000638755"; exon_version "2";
14	ensembl	five_prime_utr	101173054	101174441	0	+	.	gene_id "ENSRNOG00000009639"; gene_version "7"; transcript_id "ENSRNOT00000012767"; transcript_version "7"; gene_name "Zrsr2-ps1"; gene_source "ensembl"; gene_biotype "protein_coding"; transcript_name "Zrsr2-ps1-201"; transcript_source "ensembl"; transcript_biotype "protein_coding";
14	ensembl	transcript	101173054	101180418	0	+	.	gene_id "ENSRNOG00000009639"; gene_version "7"; transcript_id "ENSRNOT00000012767"; transcript_version "7"; gene_name "Zrsr2-ps1"; gene_source "ensembl"; gene_biotype "protein_coding"; transcript_name "Zrsr2-ps1-201"; transcript_source "ensembl"; transcript_biotype "protein_coding";
14	ensembl	exon	101173059	101174724	0	+	.	gene_id "ENSRNOG00000009639"; gene_version "7"; transcript_id "ENSRNOT00000117912"; transcript_version "2"; exon_number "1"; gene_name "Zrsr2-ps1"; gene_source "ensembl"; gene_biotype "protein_coding"; transcript_name "Zrsr2-ps1-205"; transcript_source "ensembl"; transcript_biotype "protein_coding"; exon_id "ENSRNOE00000635640"; exon_version "2";
14	ensembl	five_prime_utr	101173059	101174724	0	+	.	gene_id "ENSRNOG00000009639"; gene_version "7"; transcript_id "ENSRNOT00000117912"; transcript_version "2"; gene_name "Zrsr2-ps1"; gene_source "ensembl"; gene_biotype "protein_coding"; transcript_name "Zrsr2-ps1-205"; transcript_source "ensembl"; transcript_biotype "protein_coding";
14	ensembl	transcript	101173059	101180943	0	+	.	gene_id "ENSRNOG00000009639"; gene_version "7"; transcript_id "ENSRNOT00000117912"; transcript_version "2"; gene_name "Zrsr2-ps1"; gene_source "ensembl"; gene_biotype "protein_coding"; transcript_name "Zrsr2-ps1-205"; transcript_source "ensembl"; transcript_biotype "protein_coding";
14	ensembl	exon	101173846	101175080	0	+	.	gene_id "ENSRNOG00000009639"; gene_version "7"; transcript_id "ENSRNOT00000103189"; transcript_version "2"; exon_number "1"; gene_name "Zrsr2-ps1"; gene_source "ensembl"; gene_biotype "protein_coding"; transcript_name "Zrsr2-ps1-203"; transcript_source "ensembl"; transcript_biotype "protein_coding"; exon_id "ENSRNOE00000604974"; exon_version "2";
14	ensembl	five_prime_utr	101173846	101175080	0	+	.	gene_id "ENSRNOG00000009639"; gene_version "7"; transcript_id "ENSRNOT00000103189"; transcript_version "2"; gene_name "Zrsr2-ps1"; gene_source "ensembl"; gene_biotype "protein_coding"; transcript_name "Zrsr2-ps1-203"; transcript_source "ensembl"; transcript_biotype "protein_coding";
14	ensembl	transcript	101173846	101185092	0	+	.	gene_id "ENSRNOG00000009639"; gene_version "7"; transcript_id "ENSRNOT00000103189"; transcript_version "2"; gene_name "Zrsr2-ps1"; gene_source "ensembl"; gene_biotype "protein_coding"; transcript_name "Zrsr2-ps1-203"; transcript_source "ensembl"; transcript_biotype "protein_coding";
14	ensembl	exon	101174521	101174572	0	+	.	gene_id "ENSRNOG00000009639"; gene_version "7"; transcript_id "ENSRNOT00000012767"; transcript_version "7"; exon_number "2"; gene_name "Zrsr2-ps1"; gene_source "ensembl"; gene_biotype "protein_coding"; transcript_name "Zrsr2-ps1-201"; transcript_source "ensembl"; transcript_biotype "protein_coding"; exon_id "ENSRNOE00000752132"; exon_version "1";
14	ensembl	five_prime_utr	101174521	101174572	0	+	.	gene_id "ENSRNOG00000009639"; gene_version "7"; transcript_id "ENSRNOT00000012767"; transcript_version "7"; gene_name "Zrsr2-ps1"; gene_source "ensembl"; gene_biotype "protein_coding"; transcript_name "Zrsr2-ps1-201"; transcript_source "ensembl"; transcript_biotype "protein_coding";
14	ENSEMBL114_rn	exon	101174521	101174572	75.1572221849195	+	.	gene_id "ENSRNOG00000009639"; transcript_id "ENSRNOG00000009639_tx_3"; exon_id "14_101174521_101174572_+"; exonnum "1"; txlen "560";
14	ENSEMBL114_rn	exon	101174521	101174572	1.56028738811951	+	.	gene_id "ENSRNOG00000009639"; transcript_id "ENSRNOG00000009639_tx_5"; exon_id "14_101174521_101174572_+"; exonnum "1"; txlen "5907";
14	sraer114_mid	exon	101174613	101174724	75.1572221849195	+	.	gene_id "ENSRNOG00000009639"; transcript_id "ENSRNOG00000009639_tx_3"; exon_id "14_101174613_101174724_+"; exonnum "2"; txlen "560";
14	sraer114_mid	exon	101174613	101174724	1.56028738811951	+	.	gene_id "ENSRNOG00000009639"; transcript_id "ENSRNOG00000009639_tx_5"; exon_id "14_101174613_101174724_+"; exonnum "2"; txlen "5907";
14	ensembl	exon	101174613	101175080	0	+	.	gene_id "ENSRNOG00000009639"; gene_version "7"; transcript_id "ENSRNOT00000142612"; transcript_version "1"; exon_number "2"; gene_name "Zrsr2-ps1"; gene_source "ensembl"; gene_biotype "protein_coding"; transcript_name "Zrsr2-ps1-207"; transcript_source "ensembl"; transcript_biotype "protein_coding"; exon_id "ENSRNOE00000812350"; exon_version "1";
14	ensembl	five_prime_utr	101174613	101175080	0	+	.	gene_id "ENSRNOG00000009639"; gene_version "7"; transcript_id "ENSRNOT00000142612"; transcript_version "1"; gene_name "Zrsr2-ps1"; gene_source "ensembl"; gene_biotype "protein_coding"; transcript_name "Zrsr2-ps1-207"; transcript_source "ensembl"; transcript_biotype "protein_coding";
14	ensembl	exon	101174649	101174724	0	+	.	gene_id "ENSRNOG00000009639"; gene_version "7"; transcript_id "ENSRNOT00000133230"; transcript_version "1"; exon_number "2"; gene_name "Zrsr2-ps1"; gene_source "ensembl"; gene_biotype "protein_coding"; transcript_name "Zrsr2-ps1-206"; transcript_source "ensembl"; transcript_biotype "protein_coding"; exon_id "ENSRNOE00000619065"; exon_version "1";
14	ensembl	five_prime_utr	101174649	101174724	0	+	.	gene_id "ENSRNOG00000009639"; gene_version "7"; transcript_id "ENSRNOT00000133230"; transcript_version "1"; gene_name "Zrsr2-ps1"; gene_source "ensembl"; gene_biotype "protein_coding"; transcript_name "Zrsr2-ps1-206"; transcript_source "ensembl"; transcript_biotype "protein_coding";
14	ensembl	exon	101174649	101174724	0	+	.	gene_id "ENSRNOG00000009639"; gene_version "7"; transcript_id "ENSRNOT00000143327"; transcript_version "1"; exon_number "2"; gene_name "Zrsr2-ps1"; gene_source "ensembl"; gene_biotype "protein_coding"; transcript_name "Zrsr2-ps1-208"; transcript_source "ensembl"; transcript_biotype "protein_coding"; exon_id "ENSRNOE00000619065"; exon_version "1";
14	ensembl	five_prime_utr	101174649	101174724	0	+	.	gene_id "ENSRNOG00000009639"; gene_version "7"; transcript_id "ENSRNOT00000143327"; transcript_version "1"; gene_name "Zrsr2-ps1"; gene_source "ensembl"; gene_biotype "protein_coding"; transcript_name "Zrsr2-ps1-208"; transcript_source "ensembl"; transcript_biotype "protein_coding";
14	ensembl	exon	101174845	101175240	0	+	.	gene_id "ENSRNOG00000009639"; gene_version "7"; transcript_id "ENSRNOT00000145901"; transcript_version "1"; exon_number "2"; gene_name "Zrsr2-ps1"; gene_source "ensembl"; gene_biotype "protein_coding"; transcript_name "Zrsr2-ps1-209"; transcript_source "ensembl"; transcript_biotype "protein_coding"; exon_id "ENSRNOE00000719523"; exon_version "1"; tag "Ensembl_canonical";
14	ensembl	five_prime_utr	101174845	101175240	0	+	.	gene_id "ENSRNOG00000009639"; gene_version "7"; transcript_id "ENSRNOT00000145901"; transcript_version "1"; gene_name "Zrsr2-ps1"; gene_source "ensembl"; gene_biotype "protein_coding"; transcript_name "Zrsr2-ps1-209"; transcript_source "ensembl"; transcript_biotype "protein_coding"; tag "Ensembl_canonical";
14	ENSEMBL114_rn	exon	101174845	101175240	75.1572221849195	+	.	gene_id "ENSRNOG00000009639"; transcript_id "ENSRNOG00000009639_tx_3"; exon_id "14_101174845_101175240_+"; exonnum "3"; txlen "560";
14	ensembl	exon	101174961	101175080	0	+	.	gene_id "ENSRNOG00000009639"; gene_version "7"; transcript_id "ENSRNOT00000143327"; transcript_version "1"; exon_number "3"; gene_name "Zrsr2-ps1"; gene_source "ensembl"; gene_biotype "protein_coding"; transcript_name "Zrsr2-ps1-208"; transcript_source "ensembl"; transcript_biotype "protein_coding"; exon_id "ENSRNOE00000754860"; exon_version "1";
14	ensembl	five_prime_utr	101174961	101175080	0	+	.	gene_id "ENSRNOG00000009639"; gene_version "7"; transcript_id "ENSRNOT00000143327"; transcript_version "1"; gene_name "Zrsr2-ps1"; gene_source "ensembl"; gene_biotype "protein_coding"; transcript_name "Zrsr2-ps1-208"; transcript_source "ensembl"; transcript_biotype "protein_coding";
14	ENSEMBL114_rn	exon	101174961	101175080	1.56028738811951	+	.	gene_id "ENSRNOG00000009639"; transcript_id "ENSRNOG00000009639_tx_5"; exon_id "14_101174961_101175080_+"; exonnum "3"; txlen "5907";
14	ensembl	exon	101174961	101175240	0	+	.	gene_id "ENSRNOG00000009639"; gene_version "7"; transcript_id "ENSRNOT00000133230"; transcript_version "1"; exon_number "3"; gene_name "Zrsr2-ps1"; gene_source "ensembl"; gene_biotype "protein_coding"; transcript_name "Zrsr2-ps1-206"; transcript_source "ensembl"; transcript_biotype "protein_coding"; exon_id "ENSRNOE00000594363"; exon_version "2";
14	ensembl	five_prime_utr	101174961	101175240	0	+	.	gene_id "ENSRNOG00000009639"; gene_version "7"; transcript_id "ENSRNOT00000133230"; transcript_version "1"; gene_name "Zrsr2-ps1"; gene_source "ensembl"; gene_biotype "protein_coding"; transcript_name "Zrsr2-ps1-206"; transcript_source "ensembl"; transcript_biotype "protein_coding";
14	ensembl	exon	101175001	101175320	0	+	.	gene_id "ENSRNOG00000009639"; gene_version "7"; transcript_id "ENSRNOT00000117912"; transcript_version "2"; exon_number "2"; gene_name "Zrsr2-ps1"; gene_source "ensembl"; gene_biotype "protein_coding"; transcript_name "Zrsr2-ps1-205"; transcript_source "ensembl"; transcript_biotype "protein_coding"; exon_id "ENSRNOE00000727758"; exon_version "1";
14	ensembl	five_prime_utr	101175001	101175320	0	+	.	gene_id "ENSRNOG00000009639"; gene_version "7"; transcript_id "ENSRNOT00000117912"; transcript_version "2"; gene_name "Zrsr2-ps1"; gene_source "ensembl"; gene_biotype "protein_coding"; transcript_name "Zrsr2-ps1-205"; transcript_source "ensembl"; transcript_biotype "protein_coding";
14	ensembl	exon	101175121	101175240	0	+	.	gene_id "ENSRNOG00000009639"; gene_version "7"; transcript_id "ENSRNOT00000143327"; transcript_version "1"; exon_number "4"; gene_name "Zrsr2-ps1"; gene_source "ensembl"; gene_biotype "protein_coding"; transcript_name "Zrsr2-ps1-208"; transcript_source "ensembl"; transcript_biotype "protein_coding"; exon_id "ENSRNOE00000775652"; exon_version "1";
14	ensembl	five_prime_utr	101175121	101175240	0	+	.	gene_id "ENSRNOG00000009639"; gene_version "7"; transcript_id "ENSRNOT00000143327"; transcript_version "1"; gene_name "Zrsr2-ps1"; gene_source "ensembl"; gene_biotype "protein_coding"; transcript_name "Zrsr2-ps1-208"; transcript_source "ensembl"; transcript_biotype "protein_coding";
14	ENSEMBL114_rn	exon	101175121	101175240	1.56028738811951	+	.	gene_id "ENSRNOG00000009639"; transcript_id "ENSRNOG00000009639_tx_5"; exon_id "14_101175121_101175240_+"; exonnum "4"; txlen "5907";
14	ensembl	exon	101175121	101175280	0	+	.	gene_id "ENSRNOG00000009639"; gene_version "7"; transcript_id "ENSRNOT00000142612"; transcript_version "1"; exon_number "3"; gene_name "Zrsr2-ps1"; gene_source "ensembl"; gene_biotype "protein_coding"; transcript_name "Zrsr2-ps1-207"; transcript_source "ensembl"; transcript_biotype "protein_coding"; exon_id "ENSRNOE00000673088"; exon_version "1";
14	ensembl	five_prime_utr	101175121	101175280	0	+	.	gene_id "ENSRNOG00000009639"; gene_version "7"; transcript_id "ENSRNOT00000142612"; transcript_version "1"; gene_name "Zrsr2-ps1"; gene_source "ensembl"; gene_biotype "protein_coding"; transcript_name "Zrsr2-ps1-207"; transcript_source "ensembl"; transcript_biotype "protein_coding";
14	ensembl	exon	101175241	101175280	0	+	.	gene_id "ENSRNOG00000009639"; gene_version "7"; transcript_id "ENSRNOT00000103189"; transcript_version "2"; exon_number "2"; gene_name "Zrsr2-ps1"; gene_source "ensembl"; gene_biotype "protein_coding"; transcript_name "Zrsr2-ps1-203"; transcript_source "ensembl"; transcript_biotype "protein_coding"; exon_id "ENSRNOE00000765152"; exon_version "1";
14	ensembl	five_prime_utr	101175241	101175280	0	+	.	gene_id "ENSRNOG00000009639"; gene_version "7"; transcript_id "ENSRNOT00000103189"; transcript_version "2"; gene_name "Zrsr2-ps1"; gene_source "ensembl"; gene_biotype "protein_coding"; transcript_name "Zrsr2-ps1-203"; transcript_source "ensembl"; transcript_biotype "protein_coding";
14	ensembl	exon	101175281	101175320	0	+	.	gene_id "ENSRNOG00000009639"; gene_version "7"; transcript_id "ENSRNOT00000105934"; transcript_version "2"; exon_number "2"; gene_name "Zrsr2-ps1"; gene_source "ensembl"; gene_biotype "protein_coding"; transcript_name "Zrsr2-ps1-204"; transcript_source "ensembl"; transcript_biotype "protein_coding"; exon_id "ENSRNOE00000648688"; exon_version "1";
14	ensembl	five_prime_utr	101175281	101175320	0	+	.	gene_id "ENSRNOG00000009639"; gene_version "7"; transcript_id "ENSRNOT00000105934"; transcript_version "2"; gene_name "Zrsr2-ps1"; gene_source "ensembl"; gene_biotype "protein_coding"; transcript_name "Zrsr2-ps1-204"; transcript_source "ensembl"; transcript_biotype "protein_coding";
14	ensembl	exon	101175281	101175320	0	+	.	gene_id "ENSRNOG00000009639"; gene_version "7"; transcript_id "ENSRNOT00000133230"; transcript_version "1"; exon_number "4"; gene_name "Zrsr2-ps1"; gene_source "ensembl"; gene_biotype "protein_coding"; transcript_name "Zrsr2-ps1-206"; transcript_source "ensembl"; transcript_biotype "protein_coding"; exon_id "ENSRNOE00000648688"; exon_version "1";
14	ensembl	five_prime_utr	101175281	101175320	0	+	.	gene_id "ENSRNOG00000009639"; gene_version "7"; transcript_id "ENSRNOT00000133230"; transcript_version "1"; gene_name "Zrsr2-ps1"; gene_source "ensembl"; gene_biotype "protein_coding"; transcript_name "Zrsr2-ps1-206"; transcript_source "ensembl"; transcript_biotype "protein_coding";
14	ENSEMBL114_rn	exon	101175281	101175320	1.56028738811951	+	.	gene_id "ENSRNOG00000009639"; transcript_id "ENSRNOG00000009639_tx_5"; exon_id "14_101175281_101175320_+"; exonnum "5"; txlen "5907";
14	ensembl	five_prime_utr	101175281	101175855	0	+	.	gene_id "ENSRNOG00000009639"; gene_version "7"; transcript_id "ENSRNOT00000145901"; transcript_version "1"; gene_name "Zrsr2-ps1"; gene_source "ensembl"; gene_biotype "protein_coding"; transcript_name "Zrsr2-ps1-209"; transcript_source "ensembl"; transcript_biotype "protein_coding"; tag "Ensembl_canonical";
14	ensembl	five_prime_utr	101175281	101175855	0	+	.	gene_id "ENSRNOG00000009639"; gene_version "7"; transcript_id "ENSRNOT00000143327"; transcript_version "1"; gene_name "Zrsr2-ps1"; gene_source "ensembl"; gene_biotype "protein_coding"; transcript_name "Zrsr2-ps1-208"; transcript_source "ensembl"; transcript_biotype "protein_coding";
14	ensembl	exon	101175281	101185860	0	+	.	gene_id "ENSRNOG00000009639"; gene_version "7"; transcript_id "ENSRNOT00000145901"; transcript_version "1"; exon_number "3"; gene_name "Zrsr2-ps1"; gene_source "ensembl"; gene_biotype "protein_coding"; transcript_name "Zrsr2-ps1-209"; transcript_source "ensembl"; transcript_biotype "protein_coding"; exon_id "ENSRNOE00000725011"; exon_version "1"; tag "Ensembl_canonical";
14	ensembl	exon	101175281	101185860	0	+	.	gene_id "ENSRNOG00000009639"; gene_version "7"; transcript_id "ENSRNOT00000143327"; transcript_version "1"; exon_number "5"; gene_name "Zrsr2-ps1"; gene_source "ensembl"; gene_biotype "protein_coding"; transcript_name "Zrsr2-ps1-208"; transcript_source "ensembl"; transcript_biotype "protein_coding"; exon_id "ENSRNOE00000725011"; exon_version "1";
14	ensembl	exon	101175321	101175348	0	+	.	gene_id "ENSRNOG00000009639"; gene_version "7"; transcript_id "ENSRNOT00000099149"; transcript_version "2"; exon_number "2"; gene_name "Zrsr2-ps1"; gene_source "ensembl"; gene_biotype "protein_coding"; transcript_name "Zrsr2-ps1-202"; transcript_source "ensembl"; transcript_biotype "protein_coding"; exon_id "ENSRNOE00000738797"; exon_version "1";
14	ensembl	five_prime_utr	101175321	101175348	0	+	.	gene_id "ENSRNOG00000009639"; gene_version "7"; transcript_id "ENSRNOT00000099149"; transcript_version "2"; gene_name "Zrsr2-ps1"; gene_source "ensembl"; gene_biotype "protein_coding"; transcript_name "Zrsr2-ps1-202"; transcript_source "ensembl"; transcript_biotype "protein_coding";
14	ensembl	exon	101175321	101175388	0	+	.	gene_id "ENSRNOG00000009639"; gene_version "7"; transcript_id "ENSRNOT00000142612"; transcript_version "1"; exon_number "4"; gene_name "Zrsr2-ps1"; gene_source "ensembl"; gene_biotype "protein_coding"; transcript_name "Zrsr2-ps1-207"; transcript_source "ensembl"; transcript_biotype "protein_coding"; exon_id "ENSRNOE00000602869"; exon_version "2";
14	ensembl	five_prime_utr	101175321	101175388	0	+	.	gene_id "ENSRNOG00000009639"; gene_version "7"; transcript_id "ENSRNOT00000142612"; transcript_version "1"; gene_name "Zrsr2-ps1"; gene_source "ensembl"; gene_biotype "protein_coding"; transcript_name "Zrsr2-ps1-207"; transcript_source "ensembl"; transcript_biotype "protein_coding";
14	ensembl	five_prime_utr	101175321	101175855	0	+	.	gene_id "ENSRNOG00000009639"; gene_version "7"; transcript_id "ENSRNOT00000103189"; transcript_version "2"; gene_name "Zrsr2-ps1"; gene_source "ensembl"; gene_biotype "protein_coding"; transcript_name "Zrsr2-ps1-203"; transcript_source "ensembl"; transcript_biotype "protein_coding";
14	ensembl	exon	101175321	101185092	0	+	.	gene_id "ENSRNOG00000009639"; gene_version "7"; transcript_id "ENSRNOT00000103189"; transcript_version "2"; exon_number "3"; gene_name "Zrsr2-ps1"; gene_source "ensembl"; gene_biotype "protein_coding"; transcript_name "Zrsr2-ps1-203"; transcript_source "ensembl"; transcript_biotype "protein_coding"; exon_id "ENSRNOE00000725599"; exon_version "1";
14	ensembl	five_prime_utr	101175361	101175855	0	+	.	gene_id "ENSRNOG00000009639"; gene_version "7"; transcript_id "ENSRNOT00000133230"; transcript_version "1"; gene_name "Zrsr2-ps1"; gene_source "ensembl"; gene_biotype "protein_coding"; transcript_name "Zrsr2-ps1-206"; transcript_source "ensembl"; transcript_biotype "protein_coding";
14	ensembl	exon	101175361	101185860	0	+	.	gene_id "ENSRNOG00000009639"; gene_version "7"; transcript_id "ENSRNOT00000133230"; transcript_version "1"; exon_number "5"; gene_name "Zrsr2-ps1"; gene_source "ensembl"; gene_biotype "protein_coding"; transcript_name "Zrsr2-ps1-206"; transcript_source "ensembl"; transcript_biotype "protein_coding"; exon_id "ENSRNOE00000746445"; exon_version "1";
14	ensembl	five_prime_utr	101175389	101175855	0	+	.	gene_id "ENSRNOG00000009639"; gene_version "7"; transcript_id "ENSRNOT00000099149"; transcript_version "2"; gene_name "Zrsr2-ps1"; gene_source "ensembl"; gene_biotype "protein_coding"; transcript_name "Zrsr2-ps1-202"; transcript_source "ensembl"; transcript_biotype "protein_coding";
14	ensembl	exon	101175389	101180410	0	+	.	gene_id "ENSRNOG00000009639"; gene_version "7"; transcript_id "ENSRNOT00000099149"; transcript_version "2"; exon_number "3"; gene_name "Zrsr2-ps1"; gene_source "ensembl"; gene_biotype "protein_coding"; transcript_name "Zrsr2-ps1-202"; transcript_source "ensembl"; transcript_biotype "protein_coding"; exon_id "ENSRNOE00000607772"; exon_version "2";
14	ensembl	exon	101175401	101175440	0	+	.	gene_id "ENSRNOG00000009639"; gene_version "7"; transcript_id "ENSRNOT00000117912"; transcript_version "2"; exon_number "3"; gene_name "Zrsr2-ps1"; gene_source "ensembl"; gene_biotype "protein_coding"; transcript_name "Zrsr2-ps1-205"; transcript_source "ensembl"; transcript_biotype "protein_coding"; exon_id "ENSRNOE00000814631"; exon_version "1";
14	ensembl	five_prime_utr	101175401	101175440	0	+	.	gene_id "ENSRNOG00000009639"; gene_version "7"; transcript_id "ENSRNOT00000117912"; transcript_version "2"; gene_name "Zrsr2-ps1"; gene_source "ensembl"; gene_biotype "protein_coding"; transcript_name "Zrsr2-ps1-205"; transcript_source "ensembl"; transcript_biotype "protein_coding";
14	ENSEMBL114_rn	exon	101175401	101175440	1.56028738811951	+	.	gene_id "ENSRNOG00000009639"; transcript_id "ENSRNOG00000009639_tx_5"; exon_id "14_101175401_101175440_+"; exonnum "6"; txlen "5907";
14	ensembl	five_prime_utr	101175401	101175855	0	+	.	gene_id "ENSRNOG00000009639"; gene_version "7"; transcript_id "ENSRNOT00000105934"; transcript_version "2"; gene_name "Zrsr2-ps1"; gene_source "ensembl"; gene_biotype "protein_coding"; transcript_name "Zrsr2-ps1-204"; transcript_source "ensembl"; transcript_biotype "protein_coding";
14	ensembl	exon	101175401	101180377	0	+	.	gene_id "ENSRNOG00000009639"; gene_version "7"; transcript_id "ENSRNOT00000105934"; transcript_version "2"; exon_number "3"; gene_name "Zrsr2-ps1"; gene_source "ensembl"; gene_biotype "protein_coding"; transcript_name "Zrsr2-ps1-204"; transcript_source "ensembl"; transcript_biotype "protein_coding"; exon_id "ENSRNOE00000636592"; exon_version "2";
14	ensembl	five_prime_utr	101175429	101175855	0	+	.	gene_id "ENSRNOG00000009639"; gene_version "7"; transcript_id "ENSRNOT00000142612"; transcript_version "1"; gene_name "Zrsr2-ps1"; gene_source "ensembl"; gene_biotype "protein_coding"; transcript_name "Zrsr2-ps1-207"; transcript_source "ensembl"; transcript_biotype "protein_coding";
14	ensembl	exon	101175429	101185092	0	+	.	gene_id "ENSRNOG00000009639"; gene_version "7"; transcript_id "ENSRNOT00000142612"; transcript_version "1"; exon_number "5"; gene_name "Zrsr2-ps1"; gene_source "ensembl"; gene_biotype "protein_coding"; transcript_name "Zrsr2-ps1-207"; transcript_source "ensembl"; transcript_biotype "protein_coding"; exon_id "ENSRNOE00000750364"; exon_version "1";
14	ensembl	five_prime_utr	101175521	101175855	0	+	.	gene_id "ENSRNOG00000009639"; gene_version "7"; transcript_id "ENSRNOT00000012767"; transcript_version "7"; gene_name "Zrsr2-ps1"; gene_source "ensembl"; gene_biotype "protein_coding"; transcript_name "Zrsr2-ps1-201"; transcript_source "ensembl"; transcript_biotype "protein_coding";
14	ensembl	five_prime_utr	101175521	101175855	0	+	.	gene_id "ENSRNOG00000009639"; gene_version "7"; transcript_id "ENSRNOT00000117912"; transcript_version "2"; gene_name "Zrsr2-ps1"; gene_source "ensembl"; gene_biotype "protein_coding"; transcript_name "Zrsr2-ps1-205"; transcript_source "ensembl"; transcript_biotype "protein_coding";
14	ensembl	five_prime_utr	101175521	101175855	0	+	.	gene_id "ENSRNOG00000009639"; gene_version "7"; transcript_id "ENSRNOT00000150737"; transcript_version "1"; gene_name "Zrsr2-ps1"; gene_source "ensembl"; gene_biotype "protein_coding"; transcript_name "Zrsr2-ps1-210"; transcript_source "ensembl"; transcript_biotype "protein_coding";
14	ensembl	exon	101175521	101180418	0	+	.	gene_id "ENSRNOG00000009639"; gene_version "7"; transcript_id "ENSRNOT00000012767"; transcript_version "7"; exon_number "3"; gene_name "Zrsr2-ps1"; gene_source "ensembl"; gene_biotype "protein_coding"; transcript_name "Zrsr2-ps1-201"; transcript_source "ensembl"; transcript_biotype "protein_coding"; exon_id "ENSRNOE00000328291"; exon_version "6";
14	ensembl	exon	101175521	101180943	0	+	.	gene_id "ENSRNOG00000009639"; gene_version "7"; transcript_id "ENSRNOT00000117912"; transcript_version "2"; exon_number "4"; gene_name "Zrsr2-ps1"; gene_source "ensembl"; gene_biotype "protein_coding"; transcript_name "Zrsr2-ps1-205"; transcript_source "ensembl"; transcript_biotype "protein_coding"; exon_id "ENSRNOE00000671741"; exon_version "1";
14	ENSEMBL114_rn	exon	101175521	101180943	1.56028738811951	+	.	gene_id "ENSRNOG00000009639"; transcript_id "ENSRNOG00000009639_tx_5"; exon_id "14_101175521_101180943_+"; exonnum "7"; txlen "5907";
14	ensembl	exon	101175521	101185860	0	+	.	gene_id "ENSRNOG00000009639"; gene_version "7"; transcript_id "ENSRNOT00000150737"; transcript_version "1"; exon_number "2"; gene_name "Zrsr2-ps1"; gene_source "ensembl"; gene_biotype "protein_coding"; transcript_name "Zrsr2-ps1-210"; transcript_source "ensembl"; transcript_biotype "protein_coding"; exon_id "ENSRNOE00000775607"; exon_version "1";
14	ensembl	start_codon	101175856	101175858	0	+	0	gene_id "ENSRNOG00000009639"; gene_version "7"; transcript_id "ENSRNOT00000099149"; transcript_version "2"; exon_number "3"; gene_name "Zrsr2-ps1"; gene_source "ensembl"; gene_biotype "protein_coding"; transcript_name "Zrsr2-ps1-202"; transcript_source "ensembl"; transcript_biotype "protein_coding";
14	ensembl	start_codon	101175856	101175858	0	+	0	gene_id "ENSRNOG00000009639"; gene_version "7"; transcript_id "ENSRNOT00000012767"; transcript_version "7"; exon_number "3"; gene_name "Zrsr2-ps1"; gene_source "ensembl"; gene_biotype "protein_coding"; transcript_name "Zrsr2-ps1-201"; transcript_source "ensembl"; transcript_biotype "protein_coding";
14	ensembl	start_codon	101175856	101175858	0	+	0	gene_id "ENSRNOG00000009639"; gene_version "7"; transcript_id "ENSRNOT00000105934"; transcript_version "2"; exon_number "3"; gene_name "Zrsr2-ps1"; gene_source "ensembl"; gene_biotype "protein_coding"; transcript_name "Zrsr2-ps1-204"; transcript_source "ensembl"; transcript_biotype "protein_coding";
14	ensembl	start_codon	101175856	101175858	0	+	0	gene_id "ENSRNOG00000009639"; gene_version "7"; transcript_id "ENSRNOT00000117912"; transcript_version "2"; exon_number "4"; gene_name "Zrsr2-ps1"; gene_source "ensembl"; gene_biotype "protein_coding"; transcript_name "Zrsr2-ps1-205"; transcript_source "ensembl"; transcript_biotype "protein_coding";
14	ensembl	start_codon	101175856	101175858	0	+	0	gene_id "ENSRNOG00000009639"; gene_version "7"; transcript_id "ENSRNOT00000103189"; transcript_version "2"; exon_number "3"; gene_name "Zrsr2-ps1"; gene_source "ensembl"; gene_biotype "protein_coding"; transcript_name "Zrsr2-ps1-203"; transcript_source "ensembl"; transcript_biotype "protein_coding";
14	ensembl	start_codon	101175856	101175858	0	+	0	gene_id "ENSRNOG00000009639"; gene_version "7"; transcript_id "ENSRNOT00000142612"; transcript_version "1"; exon_number "5"; gene_name "Zrsr2-ps1"; gene_source "ensembl"; gene_biotype "protein_coding"; transcript_name "Zrsr2-ps1-207"; transcript_source "ensembl"; transcript_biotype "protein_coding";
14	ensembl	start_codon	101175856	101175858	0	+	0	gene_id "ENSRNOG00000009639"; gene_version "7"; transcript_id "ENSRNOT00000133230"; transcript_version "1"; exon_number "5"; gene_name "Zrsr2-ps1"; gene_source "ensembl"; gene_biotype "protein_coding"; transcript_name "Zrsr2-ps1-206"; transcript_source "ensembl"; transcript_biotype "protein_coding";
14	ensembl	start_codon	101175856	101175858	0	+	0	gene_id "ENSRNOG00000009639"; gene_version "7"; transcript_id "ENSRNOT00000145901"; transcript_version "1"; exon_number "3"; gene_name "Zrsr2-ps1"; gene_source "ensembl"; gene_biotype "protein_coding"; transcript_name "Zrsr2-ps1-209"; transcript_source "ensembl"; transcript_biotype "protein_coding"; tag "Ensembl_canonical";
14	ensembl	start_codon	101175856	101175858	0	+	0	gene_id "ENSRNOG00000009639"; gene_version "7"; transcript_id "ENSRNOT00000143327"; transcript_version "1"; exon_number "5"; gene_name "Zrsr2-ps1"; gene_source "ensembl"; gene_biotype "protein_coding"; transcript_name "Zrsr2-ps1-208"; transcript_source "ensembl"; transcript_biotype "protein_coding";
14	ensembl	start_codon	101175856	101175858	0	+	0	gene_id "ENSRNOG00000009639"; gene_version "7"; transcript_id "ENSRNOT00000150737"; transcript_version "1"; exon_number "2"; gene_name "Zrsr2-ps1"; gene_source "ensembl"; gene_biotype "protein_coding"; transcript_name "Zrsr2-ps1-210"; transcript_source "ensembl"; transcript_biotype "protein_coding";
14	ensembl	CDS	101175856	101177139	0	+	0	gene_id "ENSRNOG00000009639"; gene_version "7"; transcript_id "ENSRNOT00000099149"; transcript_version "2"; exon_number "3"; gene_name "Zrsr2-ps1"; gene_source "ensembl"; gene_biotype "protein_coding"; transcript_name "Zrsr2-ps1-202"; transcript_source "ensembl"; transcript_biotype "protein_coding"; protein_id "ENSRNOP00000087708"; protein_version "1";
14	ensembl	CDS	101175856	101177139	0	+	0	gene_id "ENSRNOG00000009639"; gene_version "7"; transcript_id "ENSRNOT00000012767"; transcript_version "7"; exon_number "3"; gene_name "Zrsr2-ps1"; gene_source "ensembl"; gene_biotype "protein_coding"; transcript_name "Zrsr2-ps1-201"; transcript_source "ensembl"; transcript_biotype "protein_coding"; protein_id "ENSRNOP00000012768"; protein_version "3";
14	ensembl	CDS	101175856	101177139	0	+	0	gene_id "ENSRNOG00000009639"; gene_version "7"; transcript_id "ENSRNOT00000105934"; transcript_version "2"; exon_number "3"; gene_name "Zrsr2-ps1"; gene_source "ensembl"; gene_biotype "protein_coding"; transcript_name "Zrsr2-ps1-204"; transcript_source "ensembl"; transcript_biotype "protein_coding"; protein_id "ENSRNOP00000078448"; protein_version "1";
14	ensembl	CDS	101175856	101177139	0	+	0	gene_id "ENSRNOG00000009639"; gene_version "7"; transcript_id "ENSRNOT00000117912"; transcript_version "2"; exon_number "4"; gene_name "Zrsr2-ps1"; gene_source "ensembl"; gene_biotype "protein_coding"; transcript_name "Zrsr2-ps1-205"; transcript_source "ensembl"; transcript_biotype "protein_coding"; protein_id "ENSRNOP00000081628"; protein_version "1";
14	ensembl	CDS	101175856	101177139	0	+	0	gene_id "ENSRNOG00000009639"; gene_version "7"; transcript_id "ENSRNOT00000103189"; transcript_version "2"; exon_number "3"; gene_name "Zrsr2-ps1"; gene_source "ensembl"; gene_biotype "protein_coding"; transcript_name "Zrsr2-ps1-203"; transcript_source "ensembl"; transcript_biotype "protein_coding"; protein_id "ENSRNOP00000097944"; protein_version "1";
14	ensembl	CDS	101175856	101177139	0	+	0	gene_id "ENSRNOG00000009639"; gene_version "7"; transcript_id "ENSRNOT00000142612"; transcript_version "1"; exon_number "5"; gene_name "Zrsr2-ps1"; gene_source "ensembl"; gene_biotype "protein_coding"; transcript_name "Zrsr2-ps1-207"; transcript_source "ensembl"; transcript_biotype "protein_coding"; protein_id "ENSRNOP00000106946"; protein_version "1";
14	ensembl	CDS	101175856	101177139	0	+	0	gene_id "ENSRNOG00000009639"; gene_version "7"; transcript_id "ENSRNOT00000133230"; transcript_version "1"; exon_number "5"; gene_name "Zrsr2-ps1"; gene_source "ensembl"; gene_biotype "protein_coding"; transcript_name "Zrsr2-ps1-206"; transcript_source "ensembl"; transcript_biotype "protein_coding"; protein_id "ENSRNOP00000099818"; protein_version "1";
14	ensembl	CDS	101175856	101177139	0	+	0	gene_id "ENSRNOG00000009639"; gene_version "7"; transcript_id "ENSRNOT00000145901"; transcript_version "1"; exon_number "3"; gene_name "Zrsr2-ps1"; gene_source "ensembl"; gene_biotype "protein_coding"; transcript_name "Zrsr2-ps1-209"; transcript_source "ensembl"; transcript_biotype "protein_coding"; protein_id "ENSRNOP00000101026"; protein_version "1"; tag "Ensembl_canonical";
14	ensembl	CDS	101175856	101177139	0	+	0	gene_id "ENSRNOG00000009639"; gene_version "7"; transcript_id "ENSRNOT00000143327"; transcript_version "1"; exon_number "5"; gene_name "Zrsr2-ps1"; gene_source "ensembl"; gene_biotype "protein_coding"; transcript_name "Zrsr2-ps1-208"; transcript_source "ensembl"; transcript_biotype "protein_coding"; protein_id "ENSRNOP00000111440"; protein_version "1";
14	ensembl	CDS	101175856	101177139	0	+	0	gene_id "ENSRNOG00000009639"; gene_version "7"; transcript_id "ENSRNOT00000150737"; transcript_version "1"; exon_number "2"; gene_name "Zrsr2-ps1"; gene_source "ensembl"; gene_biotype "protein_coding"; transcript_name "Zrsr2-ps1-210"; transcript_source "ensembl"; transcript_biotype "protein_coding"; protein_id "ENSRNOP00000099523"; protein_version "1";
14	ensembl	stop_codon	101177140	101177142	0	+	0	gene_id "ENSRNOG00000009639"; gene_version "7"; transcript_id "ENSRNOT00000099149"; transcript_version "2"; exon_number "3"; gene_name "Zrsr2-ps1"; gene_source "ensembl"; gene_biotype "protein_coding"; transcript_name "Zrsr2-ps1-202"; transcript_source "ensembl"; transcript_biotype "protein_coding";
14	ensembl	stop_codon	101177140	101177142	0	+	0	gene_id "ENSRNOG00000009639"; gene_version "7"; transcript_id "ENSRNOT00000012767"; transcript_version "7"; exon_number "3"; gene_name "Zrsr2-ps1"; gene_source "ensembl"; gene_biotype "protein_coding"; transcript_name "Zrsr2-ps1-201"; transcript_source "ensembl"; transcript_biotype "protein_coding";
14	ensembl	stop_codon	101177140	101177142	0	+	0	gene_id "ENSRNOG00000009639"; gene_version "7"; transcript_id "ENSRNOT00000105934"; transcript_version "2"; exon_number "3"; gene_name "Zrsr2-ps1"; gene_source "ensembl"; gene_biotype "protein_coding"; transcript_name "Zrsr2-ps1-204"; transcript_source "ensembl"; transcript_biotype "protein_coding";
14	ensembl	stop_codon	101177140	101177142	0	+	0	gene_id "ENSRNOG00000009639"; gene_version "7"; transcript_id "ENSRNOT00000117912"; transcript_version "2"; exon_number "4"; gene_name "Zrsr2-ps1"; gene_source "ensembl"; gene_biotype "protein_coding"; transcript_name "Zrsr2-ps1-205"; transcript_source "ensembl"; transcript_biotype "protein_coding";
14	ensembl	stop_codon	101177140	101177142	0	+	0	gene_id "ENSRNOG00000009639"; gene_version "7"; transcript_id "ENSRNOT00000103189"; transcript_version "2"; exon_number "3"; gene_name "Zrsr2-ps1"; gene_source "ensembl"; gene_biotype "protein_coding"; transcript_name "Zrsr2-ps1-203"; transcript_source "ensembl"; transcript_biotype "protein_coding";
14	ensembl	stop_codon	101177140	101177142	0	+	0	gene_id "ENSRNOG00000009639"; gene_version "7"; transcript_id "ENSRNOT00000142612"; transcript_version "1"; exon_number "5"; gene_name "Zrsr2-ps1"; gene_source "ensembl"; gene_biotype "protein_coding"; transcript_name "Zrsr2-ps1-207"; transcript_source "ensembl"; transcript_biotype "protein_coding";
14	ensembl	stop_codon	101177140	101177142	0	+	0	gene_id "ENSRNOG00000009639"; gene_version "7"; transcript_id "ENSRNOT00000133230"; transcript_version "1"; exon_number "5"; gene_name "Zrsr2-ps1"; gene_source "ensembl"; gene_biotype "protein_coding"; transcript_name "Zrsr2-ps1-206"; transcript_source "ensembl"; transcript_biotype "protein_coding";
14	ensembl	stop_codon	101177140	101177142	0	+	0	gene_id "ENSRNOG00000009639"; gene_version "7"; transcript_id "ENSRNOT00000145901"; transcript_version "1"; exon_number "3"; gene_name "Zrsr2-ps1"; gene_source "ensembl"; gene_biotype "protein_coding"; transcript_name "Zrsr2-ps1-209"; transcript_source "ensembl"; transcript_biotype "protein_coding"; tag "Ensembl_canonical";
14	ensembl	stop_codon	101177140	101177142	0	+	0	gene_id "ENSRNOG00000009639"; gene_version "7"; transcript_id "ENSRNOT00000143327"; transcript_version "1"; exon_number "5"; gene_name "Zrsr2-ps1"; gene_source "ensembl"; gene_biotype "protein_coding"; transcript_name "Zrsr2-ps1-208"; transcript_source "ensembl"; transcript_biotype "protein_coding";
14	ensembl	stop_codon	101177140	101177142	0	+	0	gene_id "ENSRNOG00000009639"; gene_version "7"; transcript_id "ENSRNOT00000150737"; transcript_version "1"; exon_number "2"; gene_name "Zrsr2-ps1"; gene_source "ensembl"; gene_biotype "protein_coding"; transcript_name "Zrsr2-ps1-210"; transcript_source "ensembl"; transcript_biotype "protein_coding";
14	ensembl	three_prime_utr	101177143	101180377	0	+	.	gene_id "ENSRNOG00000009639"; gene_version "7"; transcript_id "ENSRNOT00000105934"; transcript_version "2"; gene_name "Zrsr2-ps1"; gene_source "ensembl"; gene_biotype "protein_coding"; transcript_name "Zrsr2-ps1-204"; transcript_source "ensembl"; transcript_biotype "protein_coding";
14	ensembl	three_prime_utr	101177143	101180410	0	+	.	gene_id "ENSRNOG00000009639"; gene_version "7"; transcript_id "ENSRNOT00000099149"; transcript_version "2"; gene_name "Zrsr2-ps1"; gene_source "ensembl"; gene_biotype "protein_coding"; transcript_name "Zrsr2-ps1-202"; transcript_source "ensembl"; transcript_biotype "protein_coding";
14	ensembl	three_prime_utr	101177143	101180418	0	+	.	gene_id "ENSRNOG00000009639"; gene_version "7"; transcript_id "ENSRNOT00000012767"; transcript_version "7"; gene_name "Zrsr2-ps1"; gene_source "ensembl"; gene_biotype "protein_coding"; transcript_name "Zrsr2-ps1-201"; transcript_source "ensembl"; transcript_biotype "protein_coding";
14	ensembl	three_prime_utr	101177143	101180943	0	+	.	gene_id "ENSRNOG00000009639"; gene_version "7"; transcript_id "ENSRNOT00000117912"; transcript_version "2"; gene_name "Zrsr2-ps1"; gene_source "ensembl"; gene_biotype "protein_coding"; transcript_name "Zrsr2-ps1-205"; transcript_source "ensembl"; transcript_biotype "protein_coding";
14	ensembl	three_prime_utr	101177143	101185092	0	+	.	gene_id "ENSRNOG00000009639"; gene_version "7"; transcript_id "ENSRNOT00000103189"; transcript_version "2"; gene_name "Zrsr2-ps1"; gene_source "ensembl"; gene_biotype "protein_coding"; transcript_name "Zrsr2-ps1-203"; transcript_source "ensembl"; transcript_biotype "protein_coding";
14	ensembl	three_prime_utr	101177143	101185092	0	+	.	gene_id "ENSRNOG00000009639"; gene_version "7"; transcript_id "ENSRNOT00000142612"; transcript_version "1"; gene_name "Zrsr2-ps1"; gene_source "ensembl"; gene_biotype "protein_coding"; transcript_name "Zrsr2-ps1-207"; transcript_source "ensembl"; transcript_biotype "protein_coding";
14	ensembl	three_prime_utr	101177143	101185860	0	+	.	gene_id "ENSRNOG00000009639"; gene_version "7"; transcript_id "ENSRNOT00000133230"; transcript_version "1"; gene_name "Zrsr2-ps1"; gene_source "ensembl"; gene_biotype "protein_coding"; transcript_name "Zrsr2-ps1-206"; transcript_source "ensembl"; transcript_biotype "protein_coding";
14	ensembl	three_prime_utr	101177143	101185860	0	+	.	gene_id "ENSRNOG00000009639"; gene_version "7"; transcript_id "ENSRNOT00000145901"; transcript_version "1"; gene_name "Zrsr2-ps1"; gene_source "ensembl"; gene_biotype "protein_coding"; transcript_name "Zrsr2-ps1-209"; transcript_source "ensembl"; transcript_biotype "protein_coding"; tag "Ensembl_canonical";
14	ensembl	three_prime_utr	101177143	101185860	0	+	.	gene_id "ENSRNOG00000009639"; gene_version "7"; transcript_id "ENSRNOT00000143327"; transcript_version "1"; gene_name "Zrsr2-ps1"; gene_source "ensembl"; gene_biotype "protein_coding"; transcript_name "Zrsr2-ps1-208"; transcript_source "ensembl"; transcript_biotype "protein_coding";
14	ensembl	three_prime_utr	101177143	101185860	0	+	.	gene_id "ENSRNOG00000009639"; gene_version "7"; transcript_id "ENSRNOT00000150737"; transcript_version "1"; gene_name "Zrsr2-ps1"; gene_source "ensembl"; gene_biotype "protein_coding"; transcript_name "Zrsr2-ps1-210"; transcript_source "ensembl"; transcript_biotype "protein_coding";
14	ensembl	five_prime_utr	101192772	101193190	0	+	.	gene_id "ENSRNOG00000009642"; gene_version "5"; transcript_id "ENSRNOT00000012847"; transcript_version "5"; gene_name "Cct4"; gene_source "ensembl"; gene_biotype "protein_coding"; transcript_name "Cct4-201"; transcript_source "ensembl"; transcript_biotype "protein_coding"; tag "Ensembl_canonical";
14	ensembl	five_prime_utr	101192772	101193190	0	+	.	gene_id "ENSRNOG00000009642"; gene_version "5"; transcript_id "ENSRNOT00000109669"; transcript_version "2"; gene_name "Cct4"; gene_source "ensembl"; gene_biotype "protein_coding"; transcript_name "Cct4-202"; transcript_source "ensembl"; transcript_biotype "protein_coding";
14	ensembl	exon	101192772	101193317	0	+	.	gene_id "ENSRNOG00000009642"; gene_version "5"; transcript_id "ENSRNOT00000012847"; transcript_version "5"; exon_number "1"; gene_name "Cct4"; gene_source "ensembl"; gene_biotype "protein_coding"; transcript_name "Cct4-201"; transcript_source "ensembl"; transcript_biotype "protein_coding"; exon_id "ENSRNOE00000090330"; exon_version "4"; tag "Ensembl_canonical";
14	ensembl	exon	101192772	101193317	0	+	.	gene_id "ENSRNOG00000009642"; gene_version "5"; transcript_id "ENSRNOT00000109669"; transcript_version "2"; exon_number "1"; gene_name "Cct4"; gene_source "ensembl"; gene_biotype "protein_coding"; transcript_name "Cct4-202"; transcript_source "ensembl"; transcript_biotype "protein_coding"; exon_id "ENSRNOE00000090330"; exon_version "4";
14	ensembl	gene	101192772	101205770	0	+	.	gene_id "ENSRNOG00000009642"; gene_version "5"; gene_name "Cct4"; gene_source "ensembl"; gene_biotype "protein_coding";
14	ensembl	transcript	101192772	101205770	0	+	.	gene_id "ENSRNOG00000009642"; gene_version "5"; transcript_id "ENSRNOT00000012847"; transcript_version "5"; gene_name "Cct4"; gene_source "ensembl"; gene_biotype "protein_coding"; transcript_name "Cct4-201"; transcript_source "ensembl"; transcript_biotype "protein_coding"; tag "Ensembl_canonical";
14	ensembl	transcript	101192772	101205770	0	+	.	gene_id "ENSRNOG00000009642"; gene_version "5"; transcript_id "ENSRNOT00000109669"; transcript_version "2"; gene_name "Cct4"; gene_source "ensembl"; gene_biotype "protein_coding"; transcript_name "Cct4-202"; transcript_source "ensembl"; transcript_biotype "protein_coding";
14	ensembl	start_codon	101193191	101193193	0	+	0	gene_id "ENSRNOG00000009642"; gene_version "5"; transcript_id "ENSRNOT00000012847"; transcript_version "5"; exon_number "1"; gene_name "Cct4"; gene_source "ensembl"; gene_biotype "protein_coding"; transcript_name "Cct4-201"; transcript_source "ensembl"; transcript_biotype "protein_coding"; tag "Ensembl_canonical";
14	ensembl	start_codon	101193191	101193193	0	+	0	gene_id "ENSRNOG00000009642"; gene_version "5"; transcript_id "ENSRNOT00000109669"; transcript_version "2"; exon_number "1"; gene_name "Cct4"; gene_source "ensembl"; gene_biotype "protein_coding"; transcript_name "Cct4-202"; transcript_source "ensembl"; transcript_biotype "protein_coding";
14	ensembl	CDS	101193191	101193317	0	+	0	gene_id "ENSRNOG00000009642"; gene_version "5"; transcript_id "ENSRNOT00000012847"; transcript_version "5"; exon_number "1"; gene_name "Cct4"; gene_source "ensembl"; gene_biotype "protein_coding"; transcript_name "Cct4-201"; transcript_source "ensembl"; transcript_biotype "protein_coding"; protein_id "ENSRNOP00000012847"; protein_version "3"; tag "Ensembl_canonical";
14	ensembl	CDS	101193191	101193317	0	+	0	gene_id "ENSRNOG00000009642"; gene_version "5"; transcript_id "ENSRNOT00000109669"; transcript_version "2"; exon_number "1"; gene_name "Cct4"; gene_source "ensembl"; gene_biotype "protein_coding"; transcript_name "Cct4-202"; transcript_source "ensembl"; transcript_biotype "protein_coding"; protein_id "ENSRNOP00000078161"; protein_version "1";
14	ensembl	exon	101195730	101195782	0	+	.	gene_id "ENSRNOG00000009642"; gene_version "5"; transcript_id "ENSRNOT00000012847"; transcript_version "5"; exon_number "2"; gene_name "Cct4"; gene_source "ensembl"; gene_biotype "protein_coding"; transcript_name "Cct4-201"; transcript_source "ensembl"; transcript_biotype "protein_coding"; exon_id "ENSRNOE00000090363"; exon_version "1"; tag "Ensembl_canonical";
14	ensembl	CDS	101195730	101195782	0	+	2	gene_id "ENSRNOG00000009642"; gene_version "5"; transcript_id "ENSRNOT00000012847"; transcript_version "5"; exon_number "2"; gene_name "Cct4"; gene_source "ensembl"; gene_biotype "protein_coding"; transcript_name "Cct4-201"; transcript_source "ensembl"; transcript_biotype "protein_coding"; protein_id "ENSRNOP00000012847"; protein_version "3"; tag "Ensembl_canonical";
14	ensembl	exon	101195730	101195782	0	+	.	gene_id "ENSRNOG00000009642"; gene_version "5"; transcript_id "ENSRNOT00000109669"; transcript_version "2"; exon_number "2"; gene_name "Cct4"; gene_source "ensembl"; gene_biotype "protein_coding"; transcript_name "Cct4-202"; transcript_source "ensembl"; transcript_biotype "protein_coding"; exon_id "ENSRNOE00000090363"; exon_version "1";
14	ensembl	CDS	101195730	101195782	0	+	2	gene_id "ENSRNOG00000009642"; gene_version "5"; transcript_id "ENSRNOT00000109669"; transcript_version "2"; exon_number "2"; gene_name "Cct4"; gene_source "ensembl"; gene_biotype "protein_coding"; transcript_name "Cct4-202"; transcript_source "ensembl"; transcript_biotype "protein_coding"; protein_id "ENSRNOP00000078161"; protein_version "1";
14	ensembl	exon	101196749	101196838	0	+	.	gene_id "ENSRNOG00000009642"; gene_version "5"; transcript_id "ENSRNOT00000012847"; transcript_version "5"; exon_number "3"; gene_name "Cct4"; gene_source "ensembl"; gene_biotype "protein_coding"; transcript_name "Cct4-201"; transcript_source "ensembl"; transcript_biotype "protein_coding"; exon_id "ENSRNOE00000090412"; exon_version "1"; tag "Ensembl_canonical";
14	ensembl	CDS	101196749	101196838	0	+	0	gene_id "ENSRNOG00000009642"; gene_version "5"; transcript_id "ENSRNOT00000012847"; transcript_version "5"; exon_number "3"; gene_name "Cct4"; gene_source "ensembl"; gene_biotype "protein_coding"; transcript_name "Cct4-201"; transcript_source "ensembl"; transcript_biotype "protein_coding"; protein_id "ENSRNOP00000012847"; protein_version "3"; tag "Ensembl_canonical";
14	ensembl	exon	101197281	101197389	0	+	.	gene_id "ENSRNOG00000009642"; gene_version "5"; transcript_id "ENSRNOT00000012847"; transcript_version "5"; exon_number "4"; gene_name "Cct4"; gene_source "ensembl"; gene_biotype "protein_coding"; transcript_name "Cct4-201"; transcript_source "ensembl"; transcript_biotype "protein_coding"; exon_id "ENSRNOE00000090437"; exon_version "1"; tag "Ensembl_canonical";
14	ensembl	CDS	101197281	101197389	0	+	0	gene_id "ENSRNOG00000009642"; gene_version "5"; transcript_id "ENSRNOT00000012847"; transcript_version "5"; exon_number "4"; gene_name "Cct4"; gene_source "ensembl"; gene_biotype "protein_coding"; transcript_name "Cct4-201"; transcript_source "ensembl"; transcript_biotype "protein_coding"; protein_id "ENSRNOP00000012847"; protein_version "3"; tag "Ensembl_canonical";
14	ensembl	exon	101197281	101197389	0	+	.	gene_id "ENSRNOG00000009642"; gene_version "5"; transcript_id "ENSRNOT00000109669"; transcript_version "2"; exon_number "3"; gene_name "Cct4"; gene_source "ensembl"; gene_biotype "protein_coding"; transcript_name "Cct4-202"; transcript_source "ensembl"; transcript_biotype "protein_coding"; exon_id "ENSRNOE00000090437"; exon_version "1";
14	ensembl	CDS	101197281	101197389	0	+	0	gene_id "ENSRNOG00000009642"; gene_version "5"; transcript_id "ENSRNOT00000109669"; transcript_version "2"; exon_number "3"; gene_name "Cct4"; gene_source "ensembl"; gene_biotype "protein_coding"; transcript_name "Cct4-202"; transcript_source "ensembl"; transcript_biotype "protein_coding"; protein_id "ENSRNOP00000078161"; protein_version "1";
14	ensembl	exon	101198055	101198197	0	+	.	gene_id "ENSRNOG00000009642"; gene_version "5"; transcript_id "ENSRNOT00000012847"; transcript_version "5"; exon_number "5"; gene_name "Cct4"; gene_source "ensembl"; gene_biotype "protein_coding"; transcript_name "Cct4-201"; transcript_source "ensembl"; transcript_biotype "protein_coding"; exon_id "ENSRNOE00000090468"; exon_version "1"; tag "Ensembl_canonical";
14	ensembl	CDS	101198055	101198197	0	+	2	gene_id "ENSRNOG00000009642"; gene_version "5"; transcript_id "ENSRNOT00000012847"; transcript_version "5"; exon_number "5"; gene_name "Cct4"; gene_source "ensembl"; gene_biotype "protein_coding"; transcript_name "Cct4-201"; transcript_source "ensembl"; transcript_biotype "protein_coding"; protein_id "ENSRNOP00000012847"; protein_version "3"; tag "Ensembl_canonical";
14	ensembl	exon	101198055	101198197	0	+	.	gene_id "ENSRNOG00000009642"; gene_version "5"; transcript_id "ENSRNOT00000109669"; transcript_version "2"; exon_number "4"; gene_name "Cct4"; gene_source "ensembl"; gene_biotype "protein_coding"; transcript_name "Cct4-202"; transcript_source "ensembl"; transcript_biotype "protein_coding"; exon_id "ENSRNOE00000090468"; exon_version "1";
14	ensembl	CDS	101198055	101198197	0	+	2	gene_id "ENSRNOG00000009642"; gene_version "5"; transcript_id "ENSRNOT00000109669"; transcript_version "2"; exon_number "4"; gene_name "Cct4"; gene_source "ensembl"; gene_biotype "protein_coding"; transcript_name "Cct4-202"; transcript_source "ensembl"; transcript_biotype "protein_coding"; protein_id "ENSRNOP00000078161"; protein_version "1";
14	ensembl	exon	101200531	101200652	0	+	.	gene_id "ENSRNOG00000009642"; gene_version "5"; transcript_id "ENSRNOT00000012847"; transcript_version "5"; exon_number "6"; gene_name "Cct4"; gene_source "ensembl"; gene_biotype "protein_coding"; transcript_name "Cct4-201"; transcript_source "ensembl"; transcript_biotype "protein_coding"; exon_id "ENSRNOE00000090494"; exon_version "1"; tag "Ensembl_canonical";
14	ensembl	CDS	101200531	101200652	0	+	0	gene_id "ENSRNOG00000009642"; gene_version "5"; transcript_id "ENSRNOT00000012847"; transcript_version "5"; exon_number "6"; gene_name "Cct4"; gene_source "ensembl"; gene_biotype "protein_coding"; transcript_name "Cct4-201"; transcript_source "ensembl"; transcript_biotype "protein_coding"; protein_id "ENSRNOP00000012847"; protein_version "3"; tag "Ensembl_canonical";
14	ensembl	exon	101200531	101200652	0	+	.	gene_id "ENSRNOG00000009642"; gene_version "5"; transcript_id "ENSRNOT00000109669"; transcript_version "2"; exon_number "5"; gene_name "Cct4"; gene_source "ensembl"; gene_biotype "protein_coding"; transcript_name "Cct4-202"; transcript_source "ensembl"; transcript_biotype "protein_coding"; exon_id "ENSRNOE00000090494"; exon_version "1";
14	ensembl	CDS	101200531	101200652	0	+	0	gene_id "ENSRNOG00000009642"; gene_version "5"; transcript_id "ENSRNOT00000109669"; transcript_version "2"; exon_number "5"; gene_name "Cct4"; gene_source "ensembl"; gene_biotype "protein_coding"; transcript_name "Cct4-202"; transcript_source "ensembl"; transcript_biotype "protein_coding"; protein_id "ENSRNOP00000078161"; protein_version "1";
14	ensembl	exon	101201034	101201166	0	+	.	gene_id "ENSRNOG00000009642"; gene_version "5"; transcript_id "ENSRNOT00000012847"; transcript_version "5"; exon_number "7"; gene_name "Cct4"; gene_source "ensembl"; gene_biotype "protein_coding"; transcript_name "Cct4-201"; transcript_source "ensembl"; transcript_biotype "protein_coding"; exon_id "ENSRNOE00000091136"; exon_version "2"; tag "Ensembl_canonical";
14	ensembl	CDS	101201034	101201166	0	+	1	gene_id "ENSRNOG00000009642"; gene_version "5"; transcript_id "ENSRNOT00000012847"; transcript_version "5"; exon_number "7"; gene_name "Cct4"; gene_source "ensembl"; gene_biotype "protein_coding"; transcript_name "Cct4-201"; transcript_source "ensembl"; transcript_biotype "protein_coding"; protein_id "ENSRNOP00000012847"; protein_version "3"; tag "Ensembl_canonical";
14	ensembl	exon	101201034	101201166	0	+	.	gene_id "ENSRNOG00000009642"; gene_version "5"; transcript_id "ENSRNOT00000109669"; transcript_version "2"; exon_number "6"; gene_name "Cct4"; gene_source "ensembl"; gene_biotype "protein_coding"; transcript_name "Cct4-202"; transcript_source "ensembl"; transcript_biotype "protein_coding"; exon_id "ENSRNOE00000091136"; exon_version "2";
14	ensembl	CDS	101201034	101201166	0	+	1	gene_id "ENSRNOG00000009642"; gene_version "5"; transcript_id "ENSRNOT00000109669"; transcript_version "2"; exon_number "6"; gene_name "Cct4"; gene_source "ensembl"; gene_biotype "protein_coding"; transcript_name "Cct4-202"; transcript_source "ensembl"; transcript_biotype "protein_coding"; protein_id "ENSRNOP00000078161"; protein_version "1";
14	ensembl	exon	101202216	101202355	0	+	.	gene_id "ENSRNOG00000009642"; gene_version "5"; transcript_id "ENSRNOT00000012847"; transcript_version "5"; exon_number "8"; gene_name "Cct4"; gene_source "ensembl"; gene_biotype "protein_coding"; transcript_name "Cct4-201"; transcript_source "ensembl"; transcript_biotype "protein_coding"; exon_id "ENSRNOE00000091336"; exon_version "2"; tag "Ensembl_canonical";
14	ensembl	CDS	101202216	101202355	0	+	0	gene_id "ENSRNOG00000009642"; gene_version "5"; transcript_id "ENSRNOT00000012847"; transcript_version "5"; exon_number "8"; gene_name "Cct4"; gene_source "ensembl"; gene_biotype "protein_coding"; transcript_name "Cct4-201"; transcript_source "ensembl"; transcript_biotype "protein_coding"; protein_id "ENSRNOP00000012847"; protein_version "3"; tag "Ensembl_canonical";
14	ensembl	exon	101202216	101202355	0	+	.	gene_id "ENSRNOG00000009642"; gene_version "5"; transcript_id "ENSRNOT00000109669"; transcript_version "2"; exon_number "7"; gene_name "Cct4"; gene_source "ensembl"; gene_biotype "protein_coding"; transcript_name "Cct4-202"; transcript_source "ensembl"; transcript_biotype "protein_coding"; exon_id "ENSRNOE00000091336"; exon_version "2";
14	ensembl	CDS	101202216	101202355	0	+	0	gene_id "ENSRNOG00000009642"; gene_version "5"; transcript_id "ENSRNOT00000109669"; transcript_version "2"; exon_number "7"; gene_name "Cct4"; gene_source "ensembl"; gene_biotype "protein_coding"; transcript_name "Cct4-202"; transcript_source "ensembl"; transcript_biotype "protein_coding"; protein_id "ENSRNOP00000078161"; protein_version "1";
14	ensembl	exon	101202969	101203065	0	+	.	gene_id "ENSRNOG00000009642"; gene_version "5"; transcript_id "ENSRNOT00000012847"; transcript_version "5"; exon_number "9"; gene_name "Cct4"; gene_source "ensembl"; gene_biotype "protein_coding"; transcript_name "Cct4-201"; transcript_source "ensembl"; transcript_biotype "protein_coding"; exon_id "ENSRNOE00000090667"; exon_version "1"; tag "Ensembl_canonical";
14	ensembl	CDS	101202969	101203065	0	+	1	gene_id "ENSRNOG00000009642"; gene_version "5"; transcript_id "ENSRNOT00000012847"; transcript_version "5"; exon_number "9"; gene_name "Cct4"; gene_source "ensembl"; gene_biotype "protein_coding"; transcript_name "Cct4-201"; transcript_source "ensembl"; transcript_biotype "protein_coding"; protein_id "ENSRNOP00000012847"; protein_version "3"; tag "Ensembl_canonical";
14	ensembl	exon	101202969	101203065	0	+	.	gene_id "ENSRNOG00000009642"; gene_version "5"; transcript_id "ENSRNOT00000109669"; transcript_version "2"; exon_number "8"; gene_name "Cct4"; gene_source "ensembl"; gene_biotype "protein_coding"; transcript_name "Cct4-202"; transcript_source "ensembl"; transcript_biotype "protein_coding"; exon_id "ENSRNOE00000090667"; exon_version "1";
14	ensembl	CDS	101202969	101203065	0	+	1	gene_id "ENSRNOG00000009642"; gene_version "5"; transcript_id "ENSRNOT00000109669"; transcript_version "2"; exon_number "8"; gene_name "Cct4"; gene_source "ensembl"; gene_biotype "protein_coding"; transcript_name "Cct4-202"; transcript_source "ensembl"; transcript_biotype "protein_coding"; protein_id "ENSRNOP00000078161"; protein_version "1";
14	ensembl	exon	101203452	101203562	0	+	.	gene_id "ENSRNOG00000009642"; gene_version "5"; transcript_id "ENSRNOT00000012847"; transcript_version "5"; exon_number "10"; gene_name "Cct4"; gene_source "ensembl"; gene_biotype "protein_coding"; transcript_name "Cct4-201"; transcript_source "ensembl"; transcript_biotype "protein_coding"; exon_id "ENSRNOE00000090714"; exon_version "1"; tag "Ensembl_canonical";
14	ensembl	CDS	101203452	101203562	0	+	0	gene_id "ENSRNOG00000009642"; gene_version "5"; transcript_id "ENSRNOT00000012847"; transcript_version "5"; exon_number "10"; gene_name "Cct4"; gene_source "ensembl"; gene_biotype "protein_coding"; transcript_name "Cct4-201"; transcript_source "ensembl"; transcript_biotype "protein_coding"; protein_id "ENSRNOP00000012847"; protein_version "3"; tag "Ensembl_canonical";
14	ensembl	exon	101203452	101203562	0	+	.	gene_id "ENSRNOG00000009642"; gene_version "5"; transcript_id "ENSRNOT00000109669"; transcript_version "2"; exon_number "9"; gene_name "Cct4"; gene_source "ensembl"; gene_biotype "protein_coding"; transcript_name "Cct4-202"; transcript_source "ensembl"; transcript_biotype "protein_coding"; exon_id "ENSRNOE00000090714"; exon_version "1";
14	ensembl	CDS	101203452	101203562	0	+	0	gene_id "ENSRNOG00000009642"; gene_version "5"; transcript_id "ENSRNOT00000109669"; transcript_version "2"; exon_number "9"; gene_name "Cct4"; gene_source "ensembl"; gene_biotype "protein_coding"; transcript_name "Cct4-202"; transcript_source "ensembl"; transcript_biotype "protein_coding"; protein_id "ENSRNOP00000078161"; protein_version "1";
14	ensembl	exon	101203657	101203787	0	+	.	gene_id "ENSRNOG00000009642"; gene_version "5"; transcript_id "ENSRNOT00000012847"; transcript_version "5"; exon_number "11"; gene_name "Cct4"; gene_source "ensembl"; gene_biotype "protein_coding"; transcript_name "Cct4-201"; transcript_source "ensembl"; transcript_biotype "protein_coding"; exon_id "ENSRNOE00000090773"; exon_version "1"; tag "Ensembl_canonical";
14	ensembl	CDS	101203657	101203787	0	+	0	gene_id "ENSRNOG00000009642"; gene_version "5"; transcript_id "ENSRNOT00000012847"; transcript_version "5"; exon_number "11"; gene_name "Cct4"; gene_source "ensembl"; gene_biotype "protein_coding"; transcript_name "Cct4-201"; transcript_source "ensembl"; transcript_biotype "protein_coding"; protein_id "ENSRNOP00000012847"; protein_version "3"; tag "Ensembl_canonical";
14	ensembl	exon	101203657	101203787	0	+	.	gene_id "ENSRNOG00000009642"; gene_version "5"; transcript_id "ENSRNOT00000109669"; transcript_version "2"; exon_number "10"; gene_name "Cct4"; gene_source "ensembl"; gene_biotype "protein_coding"; transcript_name "Cct4-202"; transcript_source "ensembl"; transcript_biotype "protein_coding"; exon_id "ENSRNOE00000090773"; exon_version "1";
14	ensembl	CDS	101203657	101203787	0	+	0	gene_id "ENSRNOG00000009642"; gene_version "5"; transcript_id "ENSRNOT00000109669"; transcript_version "2"; exon_number "10"; gene_name "Cct4"; gene_source "ensembl"; gene_biotype "protein_coding"; transcript_name "Cct4-202"; transcript_source "ensembl"; transcript_biotype "protein_coding"; protein_id "ENSRNOP00000078161"; protein_version "1";
14	ensembl	exon	101204401	101204635	0	+	.	gene_id "ENSRNOG00000009642"; gene_version "5"; transcript_id "ENSRNOT00000012847"; transcript_version "5"; exon_number "12"; gene_name "Cct4"; gene_source "ensembl"; gene_biotype "protein_coding"; transcript_name "Cct4-201"; transcript_source "ensembl"; transcript_biotype "protein_coding"; exon_id "ENSRNOE00000090819"; exon_version "1"; tag "Ensembl_canonical";
14	ensembl	CDS	101204401	101204635	0	+	1	gene_id "ENSRNOG00000009642"; gene_version "5"; transcript_id "ENSRNOT00000012847"; transcript_version "5"; exon_number "12"; gene_name "Cct4"; gene_source "ensembl"; gene_biotype "protein_coding"; transcript_name "Cct4-201"; transcript_source "ensembl"; transcript_biotype "protein_coding"; protein_id "ENSRNOP00000012847"; protein_version "3"; tag "Ensembl_canonical";
14	ensembl	exon	101204401	101204635	0	+	.	gene_id "ENSRNOG00000009642"; gene_version "5"; transcript_id "ENSRNOT00000109669"; transcript_version "2"; exon_number "11"; gene_name "Cct4"; gene_source "ensembl"; gene_biotype "protein_coding"; transcript_name "Cct4-202"; transcript_source "ensembl"; transcript_biotype "protein_coding"; exon_id "ENSRNOE00000090819"; exon_version "1";
14	ensembl	CDS	101204401	101204635	0	+	1	gene_id "ENSRNOG00000009642"; gene_version "5"; transcript_id "ENSRNOT00000109669"; transcript_version "2"; exon_number "11"; gene_name "Cct4"; gene_source "ensembl"; gene_biotype "protein_coding"; transcript_name "Cct4-202"; transcript_source "ensembl"; transcript_biotype "protein_coding"; protein_id "ENSRNOP00000078161"; protein_version "1";
14	ensembl	exon	101205302	101205415	0	+	.	gene_id "ENSRNOG00000009642"; gene_version "5"; transcript_id "ENSRNOT00000012847"; transcript_version "5"; exon_number "13"; gene_name "Cct4"; gene_source "ensembl"; gene_biotype "protein_coding"; transcript_name "Cct4-201"; transcript_source "ensembl"; transcript_biotype "protein_coding"; exon_id "ENSRNOE00000090861"; exon_version "2"; tag "Ensembl_canonical";
14	ensembl	CDS	101205302	101205415	0	+	0	gene_id "ENSRNOG00000009642"; gene_version "5"; transcript_id "ENSRNOT00000012847"; transcript_version "5"; exon_number "13"; gene_name "Cct4"; gene_source "ensembl"; gene_biotype "protein_coding"; transcript_name "Cct4-201"; transcript_source "ensembl"; transcript_biotype "protein_coding"; protein_id "ENSRNOP00000012847"; protein_version "3"; tag "Ensembl_canonical";
14	ensembl	exon	101205302	101205415	0	+	.	gene_id "ENSRNOG00000009642"; gene_version "5"; transcript_id "ENSRNOT00000109669"; transcript_version "2"; exon_number "12"; gene_name "Cct4"; gene_source "ensembl"; gene_biotype "protein_coding"; transcript_name "Cct4-202"; transcript_source "ensembl"; transcript_biotype "protein_coding"; exon_id "ENSRNOE00000090861"; exon_version "2";
14	ensembl	CDS	101205302	101205415	0	+	0	gene_id "ENSRNOG00000009642"; gene_version "5"; transcript_id "ENSRNOT00000109669"; transcript_version "2"; exon_number "12"; gene_name "Cct4"; gene_source "ensembl"; gene_biotype "protein_coding"; transcript_name "Cct4-202"; transcript_source "ensembl"; transcript_biotype "protein_coding"; protein_id "ENSRNOP00000078161"; protein_version "1";
14	ensembl	CDS	101205565	101205576	0	+	0	gene_id "ENSRNOG00000009642"; gene_version "5"; transcript_id "ENSRNOT00000012847"; transcript_version "5"; exon_number "14"; gene_name "Cct4"; gene_source "ensembl"; gene_biotype "protein_coding"; transcript_name "Cct4-201"; transcript_source "ensembl"; transcript_biotype "protein_coding"; protein_id "ENSRNOP00000012847"; protein_version "3"; tag "Ensembl_canonical";
14	ensembl	CDS	101205565	101205576	0	+	0	gene_id "ENSRNOG00000009642"; gene_version "5"; transcript_id "ENSRNOT00000109669"; transcript_version "2"; exon_number "13"; gene_name "Cct4"; gene_source "ensembl"; gene_biotype "protein_coding"; transcript_name "Cct4-202"; transcript_source "ensembl"; transcript_biotype "protein_coding"; protein_id "ENSRNOP00000078161"; protein_version "1";
14	ensembl	exon	101205565	101205770	0	+	.	gene_id "ENSRNOG00000009642"; gene_version "5"; transcript_id "ENSRNOT00000012847"; transcript_version "5"; exon_number "14"; gene_name "Cct4"; gene_source "ensembl"; gene_biotype "protein_coding"; transcript_name "Cct4-201"; transcript_source "ensembl"; transcript_biotype "protein_coding"; exon_id "ENSRNOE00000356901"; exon_version "3"; tag "Ensembl_canonical";
14	ensembl	exon	101205565	101205770	0	+	.	gene_id "ENSRNOG00000009642"; gene_version "5"; transcript_id "ENSRNOT00000109669"; transcript_version "2"; exon_number "13"; gene_name "Cct4"; gene_source "ensembl"; gene_biotype "protein_coding"; transcript_name "Cct4-202"; transcript_source "ensembl"; transcript_biotype "protein_coding"; exon_id "ENSRNOE00000356901"; exon_version "3";
14	ensembl	stop_codon	101205577	101205579	0	+	0	gene_id "ENSRNOG00000009642"; gene_version "5"; transcript_id "ENSRNOT00000012847"; transcript_version "5"; exon_number "14"; gene_name "Cct4"; gene_source "ensembl"; gene_biotype "protein_coding"; transcript_name "Cct4-201"; transcript_source "ensembl"; transcript_biotype "protein_coding"; tag "Ensembl_canonical";
14	ensembl	stop_codon	101205577	101205579	0	+	0	gene_id "ENSRNOG00000009642"; gene_version "5"; transcript_id "ENSRNOT00000109669"; transcript_version "2"; exon_number "13"; gene_name "Cct4"; gene_source "ensembl"; gene_biotype "protein_coding"; transcript_name "Cct4-202"; transcript_source "ensembl"; transcript_biotype "protein_coding";
14	ensembl	three_prime_utr	101205580	101205770	0	+	.	gene_id "ENSRNOG00000009642"; gene_version "5"; transcript_id "ENSRNOT00000012847"; transcript_version "5"; gene_name "Cct4"; gene_source "ensembl"; gene_biotype "protein_coding"; transcript_name "Cct4-201"; transcript_source "ensembl"; transcript_biotype "protein_coding"; tag "Ensembl_canonical";
14	ensembl	three_prime_utr	101205580	101205770	0	+	.	gene_id "ENSRNOG00000009642"; gene_version "5"; transcript_id "ENSRNOT00000109669"; transcript_version "2"; gene_name "Cct4"; gene_source "ensembl"; gene_biotype "protein_coding"; transcript_name "Cct4-202"; transcript_source "ensembl"; transcript_biotype "protein_coding";
14	ensembl	five_prime_utr	101210662	101210929	0	+	.	gene_id "ENSRNOG00000009881"; gene_version "9"; transcript_id "ENSRNOT00000013097"; transcript_version "9"; gene_name "Fam161a"; gene_source "ensembl"; gene_biotype "protein_coding"; transcript_name "Fam161a-201"; transcript_source "ensembl"; transcript_biotype "protein_coding";
14	ensembl	five_prime_utr	101210662	101210929	0	+	.	gene_id "ENSRNOG00000009881"; gene_version "9"; transcript_id "ENSRNOT00000087091"; transcript_version "3"; gene_name "Fam161a"; gene_source "ensembl"; gene_biotype "protein_coding"; transcript_name "Fam161a-202"; transcript_source "ensembl"; transcript_biotype "protein_coding";
14	ensembl	exon	101210662	101210950	0	+	.	gene_id "ENSRNOG00000009881"; gene_version "9"; transcript_id "ENSRNOT00000013097"; transcript_version "9"; exon_number "1"; gene_name "Fam161a"; gene_source "ensembl"; gene_biotype "protein_coding"; transcript_name "Fam161a-201"; transcript_source "ensembl"; transcript_biotype "protein_coding"; exon_id "ENSRNOE00000339140"; exon_version "3";
14	ensembl	exon	101210662	101210950	0	+	.	gene_id "ENSRNOG00000009881"; gene_version "9"; transcript_id "ENSRNOT00000087091"; transcript_version "3"; exon_number "1"; gene_name "Fam161a"; gene_source "ensembl"; gene_biotype "protein_coding"; transcript_name "Fam161a-202"; transcript_source "ensembl"; transcript_biotype "protein_coding"; exon_id "ENSRNOE00000339140"; exon_version "3";
14	ensembl	transcript	101210662	101223789	0	+	.	gene_id "ENSRNOG00000009881"; gene_version "9"; transcript_id "ENSRNOT00000013097"; transcript_version "9"; gene_name "Fam161a"; gene_source "ensembl"; gene_biotype "protein_coding"; transcript_name "Fam161a-201"; transcript_source "ensembl"; transcript_biotype "protein_coding";
14	ensembl	transcript	101210662	101228304	0	+	.	gene_id "ENSRNOG00000009881"; gene_version "9"; transcript_id "ENSRNOT00000087091"; transcript_version "3"; gene_name "Fam161a"; gene_source "ensembl"; gene_biotype "protein_coding"; transcript_name "Fam161a-202"; transcript_source "ensembl"; transcript_biotype "protein_coding";
14	ensembl	gene	101210662	101229535	0	+	.	gene_id "ENSRNOG00000009881"; gene_version "9"; gene_name "Fam161a"; gene_source "ensembl"; gene_biotype "protein_coding";
14	ensembl	five_prime_utr	101210696	101210929	0	+	.	gene_id "ENSRNOG00000009881"; gene_version "9"; transcript_id "ENSRNOT00000128400"; transcript_version "1"; gene_name "Fam161a"; gene_source "ensembl"; gene_biotype "protein_coding"; transcript_name "Fam161a-204"; transcript_source "ensembl"; transcript_biotype "protein_coding";
14	ensembl	exon	101210696	101210950	0	+	.	gene_id "ENSRNOG00000009881"; gene_version "9"; transcript_id "ENSRNOT00000128400"; transcript_version "1"; exon_number "1"; gene_name "Fam161a"; gene_source "ensembl"; gene_biotype "protein_coding"; transcript_name "Fam161a-204"; transcript_source "ensembl"; transcript_biotype "protein_coding"; exon_id "ENSRNOE00000806800"; exon_version "1";
14	ensembl	transcript	101210696	101229535	0	+	.	gene_id "ENSRNOG00000009881"; gene_version "9"; transcript_id "ENSRNOT00000128400"; transcript_version "1"; gene_name "Fam161a"; gene_source "ensembl"; gene_biotype "protein_coding"; transcript_name "Fam161a-204"; transcript_source "ensembl"; transcript_biotype "protein_coding";
14	ensembl	five_prime_utr	101210720	101210929	0	+	.	gene_id "ENSRNOG00000009881"; gene_version "9"; transcript_id "ENSRNOT00000119794"; transcript_version "2"; gene_name "Fam161a"; gene_source "ensembl"; gene_biotype "protein_coding"; transcript_name "Fam161a-203"; transcript_source "ensembl"; transcript_biotype "protein_coding"; tag "Ensembl_canonical";
14	ensembl	exon	101210720	101210950	0	+	.	gene_id "ENSRNOG00000009881"; gene_version "9"; transcript_id "ENSRNOT00000119794"; transcript_version "2"; exon_number "1"; gene_name "Fam161a"; gene_source "ensembl"; gene_biotype "protein_coding"; transcript_name "Fam161a-203"; transcript_source "ensembl"; transcript_biotype "protein_coding"; exon_id "ENSRNOE00000531315"; exon_version "3"; tag "Ensembl_canonical";
14	ensembl	transcript	101210720	101229535	0	+	.	gene_id "ENSRNOG00000009881"; gene_version "9"; transcript_id "ENSRNOT00000119794"; transcript_version "2"; gene_name "Fam161a"; gene_source "ensembl"; gene_biotype "protein_coding"; transcript_name "Fam161a-203"; transcript_source "ensembl"; transcript_biotype "protein_coding"; tag "Ensembl_canonical";
14	ensembl	start_codon	101210930	101210932	0	+	0	gene_id "ENSRNOG00000009881"; gene_version "9"; transcript_id "ENSRNOT00000013097"; transcript_version "9"; exon_number "1"; gene_name "Fam161a"; gene_source "ensembl"; gene_biotype "protein_coding"; transcript_name "Fam161a-201"; transcript_source "ensembl"; transcript_biotype "protein_coding";
14	ensembl	start_codon	101210930	101210932	0	+	0	gene_id "ENSRNOG00000009881"; gene_version "9"; transcript_id "ENSRNOT00000087091"; transcript_version "3"; exon_number "1"; gene_name "Fam161a"; gene_source "ensembl"; gene_biotype "protein_coding"; transcript_name "Fam161a-202"; transcript_source "ensembl"; transcript_biotype "protein_coding";
14	ensembl	start_codon	101210930	101210932	0	+	0	gene_id "ENSRNOG00000009881"; gene_version "9"; transcript_id "ENSRNOT00000119794"; transcript_version "2"; exon_number "1"; gene_name "Fam161a"; gene_source "ensembl"; gene_biotype "protein_coding"; transcript_name "Fam161a-203"; transcript_source "ensembl"; transcript_biotype "protein_coding"; tag "Ensembl_canonical";
14	ensembl	start_codon	101210930	101210932	0	+	0	gene_id "ENSRNOG00000009881"; gene_version "9"; transcript_id "ENSRNOT00000128400"; transcript_version "1"; exon_number "1"; gene_name "Fam161a"; gene_source "ensembl"; gene_biotype "protein_coding"; transcript_name "Fam161a-204"; transcript_source "ensembl"; transcript_biotype "protein_coding";
14	ensembl	CDS	101210930	101210950	0	+	0	gene_id "ENSRNOG00000009881"; gene_version "9"; transcript_id "ENSRNOT00000013097"; transcript_version "9"; exon_number "1"; gene_name "Fam161a"; gene_source "ensembl"; gene_biotype "protein_coding"; transcript_name "Fam161a-201"; transcript_source "ensembl"; transcript_biotype "protein_coding"; protein_id "ENSRNOP00000013097"; protein_version "8";
14	ensembl	CDS	101210930	101210950	0	+	0	gene_id "ENSRNOG00000009881"; gene_version "9"; transcript_id "ENSRNOT00000087091"; transcript_version "3"; exon_number "1"; gene_name "Fam161a"; gene_source "ensembl"; gene_biotype "protein_coding"; transcript_name "Fam161a-202"; transcript_source "ensembl"; transcript_biotype "protein_coding"; protein_id "ENSRNOP00000070570"; protein_version "3";
14	ensembl	CDS	101210930	101210950	0	+	0	gene_id "ENSRNOG00000009881"; gene_version "9"; transcript_id "ENSRNOT00000119794"; transcript_version "2"; exon_number "1"; gene_name "Fam161a"; gene_source "ensembl"; gene_biotype "protein_coding"; transcript_name "Fam161a-203"; transcript_source "ensembl"; transcript_biotype "protein_coding"; protein_id "ENSRNOP00000078780"; protein_version "1"; tag "Ensembl_canonical";
14	ensembl	CDS	101210930	101210950	0	+	0	gene_id "ENSRNOG00000009881"; gene_version "9"; transcript_id "ENSRNOT00000128400"; transcript_version "1"; exon_number "1"; gene_name "Fam161a"; gene_source "ensembl"; gene_biotype "protein_coding"; transcript_name "Fam161a-204"; transcript_source "ensembl"; transcript_biotype "protein_coding"; protein_id "ENSRNOP00000102948"; protein_version "1";
14	sraer114_es	exon	101214522	101214597	4.33871412689413	+	.	gene_id "ENSRNOG00000009881"; transcript_id "ENSRNOG00000009881_tx_3"; exon_id "14_101214522_101214597_+"; exonnum "1"; txlen "2249";
14	sraer114_es	exon	101214522	101214597	3.75631643104475	+	.	gene_id "ENSRNOG00000009881"; transcript_id "ENSRNOG00000009881_tx_4"; exon_id "14_101214522_101214597_+"; exonnum "1"; txlen "2081";
14	sraer114_es	exon	101214522	101214597	1.94110361261319	+	.	gene_id "ENSRNOG00000009881"; transcript_id "ENSRNOG00000009881_tx_5"; exon_id "14_101214522_101214597_+"; exonnum "1"; txlen "2294";
14	sraer114_es	exon	101214522	101214597	1.94110361261319	+	.	gene_id "ENSRNOG00000009881"; transcript_id "ENSRNOG00000009881_tx_6"; exon_id "14_101214522_101214597_+"; exonnum "1"; txlen "2126";
14	ensembl	exon	101214751	101214795	0	+	.	gene_id "ENSRNOG00000009881"; gene_version "9"; transcript_id "ENSRNOT00000128400"; transcript_version "1"; exon_number "2"; gene_name "Fam161a"; gene_source "ensembl"; gene_biotype "protein_coding"; transcript_name "Fam161a-204"; transcript_source "ensembl"; transcript_biotype "protein_coding"; exon_id "ENSRNOE00000687050"; exon_version "1";
14	ensembl	CDS	101214751	101214795	0	+	0	gene_id "ENSRNOG00000009881"; gene_version "9"; transcript_id "ENSRNOT00000128400"; transcript_version "1"; exon_number "2"; gene_name "Fam161a"; gene_source "ensembl"; gene_biotype "protein_coding"; transcript_name "Fam161a-204"; transcript_source "ensembl"; transcript_biotype "protein_coding"; protein_id "ENSRNOP00000102948"; protein_version "1";
14	ENSEMBL114_rn	exon	101214751	101214795	1.94110361261319	+	.	gene_id "ENSRNOG00000009881"; transcript_id "ENSRNOG00000009881_tx_5"; exon_id "14_101214751_101214795_+"; exonnum "2"; txlen "2294";
14	ENSEMBL114_rn	exon	101214751	101214795	1.94110361261319	+	.	gene_id "ENSRNOG00000009881"; transcript_id "ENSRNOG00000009881_tx_6"; exon_id "14_101214751_101214795_+"; exonnum "2"; txlen "2126";
14	ensembl	exon	101217571	101217788	0	+	.	gene_id "ENSRNOG00000009881"; gene_version "9"; transcript_id "ENSRNOT00000013097"; transcript_version "9"; exon_number "2"; gene_name "Fam161a"; gene_source "ensembl"; gene_biotype "protein_coding"; transcript_name "Fam161a-201"; transcript_source "ensembl"; transcript_biotype "protein_coding"; exon_id "ENSRNOE00000779704"; exon_version "1";
14	ensembl	CDS	101217571	101217788	0	+	0	gene_id "ENSRNOG00000009881"; gene_version "9"; transcript_id "ENSRNOT00000013097"; transcript_version "9"; exon_number "2"; gene_name "Fam161a"; gene_source "ensembl"; gene_biotype "protein_coding"; transcript_name "Fam161a-201"; transcript_source "ensembl"; transcript_biotype "protein_coding"; protein_id "ENSRNOP00000013097"; protein_version "8";
14	ensembl	exon	101217571	101217788	0	+	.	gene_id "ENSRNOG00000009881"; gene_version "9"; transcript_id "ENSRNOT00000087091"; transcript_version "3"; exon_number "2"; gene_name "Fam161a"; gene_source "ensembl"; gene_biotype "protein_coding"; transcript_name "Fam161a-202"; transcript_source "ensembl"; transcript_biotype "protein_coding"; exon_id "ENSRNOE00000779704"; exon_version "1";
14	ensembl	CDS	101217571	101217788	0	+	0	gene_id "ENSRNOG00000009881"; gene_version "9"; transcript_id "ENSRNOT00000087091"; transcript_version "3"; exon_number "2"; gene_name "Fam161a"; gene_source "ensembl"; gene_biotype "protein_coding"; transcript_name "Fam161a-202"; transcript_source "ensembl"; transcript_biotype "protein_coding"; protein_id "ENSRNOP00000070570"; protein_version "3";
14	ensembl	exon	101217571	101217788	0	+	.	gene_id "ENSRNOG00000009881"; gene_version "9"; transcript_id "ENSRNOT00000119794"; transcript_version "2"; exon_number "2"; gene_name "Fam161a"; gene_source "ensembl"; gene_biotype "protein_coding"; transcript_name "Fam161a-203"; transcript_source "ensembl"; transcript_biotype "protein_coding"; exon_id "ENSRNOE00000779704"; exon_version "1"; tag "Ensembl_canonical";
14	ensembl	CDS	101217571	101217788	0	+	0	gene_id "ENSRNOG00000009881"; gene_version "9"; transcript_id "ENSRNOT00000119794"; transcript_version "2"; exon_number "2"; gene_name "Fam161a"; gene_source "ensembl"; gene_biotype "protein_coding"; transcript_name "Fam161a-203"; transcript_source "ensembl"; transcript_biotype "protein_coding"; protein_id "ENSRNOP00000078780"; protein_version "1"; tag "Ensembl_canonical";
14	ensembl	exon	101217571	101217788	0	+	.	gene_id "ENSRNOG00000009881"; gene_version "9"; transcript_id "ENSRNOT00000128400"; transcript_version "1"; exon_number "3"; gene_name "Fam161a"; gene_source "ensembl"; gene_biotype "protein_coding"; transcript_name "Fam161a-204"; transcript_source "ensembl"; transcript_biotype "protein_coding"; exon_id "ENSRNOE00000779704"; exon_version "1";
14	ensembl	CDS	101217571	101217788	0	+	0	gene_id "ENSRNOG00000009881"; gene_version "9"; transcript_id "ENSRNOT00000128400"; transcript_version "1"; exon_number "3"; gene_name "Fam161a"; gene_source "ensembl"; gene_biotype "protein_coding"; transcript_name "Fam161a-204"; transcript_source "ensembl"; transcript_biotype "protein_coding"; protein_id "ENSRNOP00000102948"; protein_version "1";
14	ENSEMBL114_rn	exon	101217571	101217788	4.33871412689413	+	.	gene_id "ENSRNOG00000009881"; transcript_id "ENSRNOG00000009881_tx_3"; exon_id "14_101217571_101217788_+"; exonnum "2"; txlen "2249";
14	ENSEMBL114_rn	exon	101217571	101217788	3.75631643104475	+	.	gene_id "ENSRNOG00000009881"; transcript_id "ENSRNOG00000009881_tx_4"; exon_id "14_101217571_101217788_+"; exonnum "2"; txlen "2081";
14	ENSEMBL114_rn	exon	101217571	101217788	1.94110361261319	+	.	gene_id "ENSRNOG00000009881"; transcript_id "ENSRNOG00000009881_tx_5"; exon_id "14_101217571_101217788_+"; exonnum "3"; txlen "2294";
14	ENSEMBL114_rn	exon	101217571	101217788	1.94110361261319	+	.	gene_id "ENSRNOG00000009881"; transcript_id "ENSRNOG00000009881_tx_6"; exon_id "14_101217571_101217788_+"; exonnum "3"; txlen "2126";
14	ensembl	exon	101219851	101220981	0	+	.	gene_id "ENSRNOG00000009881"; gene_version "9"; transcript_id "ENSRNOT00000013097"; transcript_version "9"; exon_number "3"; gene_name "Fam161a"; gene_source "ensembl"; gene_biotype "protein_coding"; transcript_name "Fam161a-201"; transcript_source "ensembl"; transcript_biotype "protein_coding"; exon_id "ENSRNOE00000092769"; exon_version "2";
14	ensembl	CDS	101219851	101220981	0	+	1	gene_id "ENSRNOG00000009881"; gene_version "9"; transcript_id "ENSRNOT00000013097"; transcript_version "9"; exon_number "3"; gene_name "Fam161a"; gene_source "ensembl"; gene_biotype "protein_coding"; transcript_name "Fam161a-201"; transcript_source "ensembl"; transcript_biotype "protein_coding"; protein_id "ENSRNOP00000013097"; protein_version "8";
14	ensembl	exon	101219851	101220981	0	+	.	gene_id "ENSRNOG00000009881"; gene_version "9"; transcript_id "ENSRNOT00000087091"; transcript_version "3"; exon_number "3"; gene_name "Fam161a"; gene_source "ensembl"; gene_biotype "protein_coding"; transcript_name "Fam161a-202"; transcript_source "ensembl"; transcript_biotype "protein_coding"; exon_id "ENSRNOE00000092769"; exon_version "2";
14	ensembl	CDS	101219851	101220981	0	+	1	gene_id "ENSRNOG00000009881"; gene_version "9"; transcript_id "ENSRNOT00000087091"; transcript_version "3"; exon_number "3"; gene_name "Fam161a"; gene_source "ensembl"; gene_biotype "protein_coding"; transcript_name "Fam161a-202"; transcript_source "ensembl"; transcript_biotype "protein_coding"; protein_id "ENSRNOP00000070570"; protein_version "3";
14	ensembl	exon	101219851	101220981	0	+	.	gene_id "ENSRNOG00000009881"; gene_version "9"; transcript_id "ENSRNOT00000119794"; transcript_version "2"; exon_number "3"; gene_name "Fam161a"; gene_source "ensembl"; gene_biotype "protein_coding"; transcript_name "Fam161a-203"; transcript_source "ensembl"; transcript_biotype "protein_coding"; exon_id "ENSRNOE00000092769"; exon_version "2"; tag "Ensembl_canonical";
14	ensembl	CDS	101219851	101220981	0	+	1	gene_id "ENSRNOG00000009881"; gene_version "9"; transcript_id "ENSRNOT00000119794"; transcript_version "2"; exon_number "3"; gene_name "Fam161a"; gene_source "ensembl"; gene_biotype "protein_coding"; transcript_name "Fam161a-203"; transcript_source "ensembl"; transcript_biotype "protein_coding"; protein_id "ENSRNOP00000078780"; protein_version "1"; tag "Ensembl_canonical";
14	ensembl	exon	101219851	101220981	0	+	.	gene_id "ENSRNOG00000009881"; gene_version "9"; transcript_id "ENSRNOT00000128400"; transcript_version "1"; exon_number "4"; gene_name "Fam161a"; gene_source "ensembl"; gene_biotype "protein_coding"; transcript_name "Fam161a-204"; transcript_source "ensembl"; transcript_biotype "protein_coding"; exon_id "ENSRNOE00000092769"; exon_version "2";
14	ensembl	CDS	101219851	101220981	0	+	1	gene_id "ENSRNOG00000009881"; gene_version "9"; transcript_id "ENSRNOT00000128400"; transcript_version "1"; exon_number "4"; gene_name "Fam161a"; gene_source "ensembl"; gene_biotype "protein_coding"; transcript_name "Fam161a-204"; transcript_source "ensembl"; transcript_biotype "protein_coding"; protein_id "ENSRNOP00000102948"; protein_version "1";
14	ENSEMBL114_rn	exon	101219851	101220981	4.33871412689413	+	.	gene_id "ENSRNOG00000009881"; transcript_id "ENSRNOG00000009881_tx_3"; exon_id "14_101219851_101220981_+"; exonnum "3"; txlen "2249";
14	ENSEMBL114_rn	exon	101219851	101220981	3.75631643104475	+	.	gene_id "ENSRNOG00000009881"; transcript_id "ENSRNOG00000009881_tx_4"; exon_id "14_101219851_101220981_+"; exonnum "3"; txlen "2081";
14	ENSEMBL114_rn	exon	101219851	101220981	1.94110361261319	+	.	gene_id "ENSRNOG00000009881"; transcript_id "ENSRNOG00000009881_tx_5"; exon_id "14_101219851_101220981_+"; exonnum "4"; txlen "2294";
14	ENSEMBL114_rn	exon	101219851	101220981	1.94110361261319	+	.	gene_id "ENSRNOG00000009881"; transcript_id "ENSRNOG00000009881_tx_6"; exon_id "14_101219851_101220981_+"; exonnum "4"; txlen "2126";
14	ensembl	exon	101221348	101221515	0	+	.	gene_id "ENSRNOG00000009881"; gene_version "9"; transcript_id "ENSRNOT00000013097"; transcript_version "9"; exon_number "4"; gene_name "Fam161a"; gene_source "ensembl"; gene_biotype "protein_coding"; transcript_name "Fam161a-201"; transcript_source "ensembl"; transcript_biotype "protein_coding"; exon_id "ENSRNOE00000664573"; exon_version "1";
14	ensembl	CDS	101221348	101221515	0	+	1	gene_id "ENSRNOG00000009881"; gene_version "9"; transcript_id "ENSRNOT00000013097"; transcript_version "9"; exon_number "4"; gene_name "Fam161a"; gene_source "ensembl"; gene_biotype "protein_coding"; transcript_name "Fam161a-201"; transcript_source "ensembl"; transcript_biotype "protein_coding"; protein_id "ENSRNOP00000013097"; protein_version "8";
14	ensembl	exon	101221348	101221515	0	+	.	gene_id "ENSRNOG00000009881"; gene_version "9"; transcript_id "ENSRNOT00000119794"; transcript_version "2"; exon_number "4"; gene_name "Fam161a"; gene_source "ensembl"; gene_biotype "protein_coding"; transcript_name "Fam161a-203"; transcript_source "ensembl"; transcript_biotype "protein_coding"; exon_id "ENSRNOE00000664573"; exon_version "1"; tag "Ensembl_canonical";
14	ensembl	CDS	101221348	101221515	0	+	1	gene_id "ENSRNOG00000009881"; gene_version "9"; transcript_id "ENSRNOT00000119794"; transcript_version "2"; exon_number "4"; gene_name "Fam161a"; gene_source "ensembl"; gene_biotype "protein_coding"; transcript_name "Fam161a-203"; transcript_source "ensembl"; transcript_biotype "protein_coding"; protein_id "ENSRNOP00000078780"; protein_version "1"; tag "Ensembl_canonical";
14	ENSEMBL114_rn	exon	101221348	101221515	4.33871412689413	+	.	gene_id "ENSRNOG00000009881"; transcript_id "ENSRNOG00000009881_tx_3"; exon_id "14_101221348_101221515_+"; exonnum "4"; txlen "2249";
14	ENSEMBL114_rn	exon	101221348	101221515	1.94110361261319	+	.	gene_id "ENSRNOG00000009881"; transcript_id "ENSRNOG00000009881_tx_5"; exon_id "14_101221348_101221515_+"; exonnum "5"; txlen "2294";
14	ensembl	CDS	101222414	101222501	0	+	1	gene_id "ENSRNOG00000009881"; gene_version "9"; transcript_id "ENSRNOT00000013097"; transcript_version "9"; exon_number "5"; gene_name "Fam161a"; gene_source "ensembl"; gene_biotype "protein_coding"; transcript_name "Fam161a-201"; transcript_source "ensembl"; transcript_biotype "protein_coding"; protein_id "ENSRNOP00000013097"; protein_version "8";
14	ensembl	exon	101222414	101222547	0	+	.	gene_id "ENSRNOG00000009881"; gene_version "9"; transcript_id "ENSRNOT00000013097"; transcript_version "9"; exon_number "5"; gene_name "Fam161a"; gene_source "ensembl"; gene_biotype "protein_coding"; transcript_name "Fam161a-201"; transcript_source "ensembl"; transcript_biotype "protein_coding"; exon_id "ENSRNOE00000813141"; exon_version "1";
14	ensembl	stop_codon	101222502	101222504	0	+	0	gene_id "ENSRNOG00000009881"; gene_version "9"; transcript_id "ENSRNOT00000013097"; transcript_version "9"; exon_number "5"; gene_name "Fam161a"; gene_source "ensembl"; gene_biotype "protein_coding"; transcript_name "Fam161a-201"; transcript_source "ensembl"; transcript_biotype "protein_coding";
14	ensembl	three_prime_utr	101222505	101222547	0	+	.	gene_id "ENSRNOG00000009881"; gene_version "9"; transcript_id "ENSRNOT00000013097"; transcript_version "9"; gene_name "Fam161a"; gene_source "ensembl"; gene_biotype "protein_coding"; transcript_name "Fam161a-201"; transcript_source "ensembl"; transcript_biotype "protein_coding";
14	ensembl	exon	101223479	101223578	0	+	.	gene_id "ENSRNOG00000009881"; gene_version "9"; transcript_id "ENSRNOT00000119794"; transcript_version "2"; exon_number "5"; gene_name "Fam161a"; gene_source "ensembl"; gene_biotype "protein_coding"; transcript_name "Fam161a-203"; transcript_source "ensembl"; transcript_biotype "protein_coding"; exon_id "ENSRNOE00000614719"; exon_version "1"; tag "Ensembl_canonical";
14	ensembl	CDS	101223479	101223578	0	+	1	gene_id "ENSRNOG00000009881"; gene_version "9"; transcript_id "ENSRNOT00000119794"; transcript_version "2"; exon_number "5"; gene_name "Fam161a"; gene_source "ensembl"; gene_biotype "protein_coding"; transcript_name "Fam161a-203"; transcript_source "ensembl"; transcript_biotype "protein_coding"; protein_id "ENSRNOP00000078780"; protein_version "1"; tag "Ensembl_canonical";
14	ensembl	exon	101223479	101223578	0	+	.	gene_id "ENSRNOG00000009881"; gene_version "9"; transcript_id "ENSRNOT00000128400"; transcript_version "1"; exon_number "5"; gene_name "Fam161a"; gene_source "ensembl"; gene_biotype "protein_coding"; transcript_name "Fam161a-204"; transcript_source "ensembl"; transcript_biotype "protein_coding"; exon_id "ENSRNOE00000614719"; exon_version "1";
14	ensembl	CDS	101223479	101223578	0	+	1	gene_id "ENSRNOG00000009881"; gene_version "9"; transcript_id "ENSRNOT00000128400"; transcript_version "1"; exon_number "5"; gene_name "Fam161a"; gene_source "ensembl"; gene_biotype "protein_coding"; transcript_name "Fam161a-204"; transcript_source "ensembl"; transcript_biotype "protein_coding"; protein_id "ENSRNOP00000102948"; protein_version "1";
14	ENSEMBL114_rn	exon	101223479	101223578	4.33871412689413	+	.	gene_id "ENSRNOG00000009881"; transcript_id "ENSRNOG00000009881_tx_3"; exon_id "14_101223479_101223578_+"; exonnum "5"; txlen "2249";
14	ENSEMBL114_rn	exon	101223479	101223578	3.75631643104475	+	.	gene_id "ENSRNOG00000009881"; transcript_id "ENSRNOG00000009881_tx_4"; exon_id "14_101223479_101223578_+"; exonnum "4"; txlen "2081";
14	ENSEMBL114_rn	exon	101223479	101223578	1.94110361261319	+	.	gene_id "ENSRNOG00000009881"; transcript_id "ENSRNOG00000009881_tx_5"; exon_id "14_101223479_101223578_+"; exonnum "6"; txlen "2294";
14	ENSEMBL114_rn	exon	101223479	101223578	1.94110361261319	+	.	gene_id "ENSRNOG00000009881"; transcript_id "ENSRNOG00000009881_tx_6"; exon_id "14_101223479_101223578_+"; exonnum "5"; txlen "2126";
14	ensembl	exon	101223479	101223789	0	+	.	gene_id "ENSRNOG00000009881"; gene_version "9"; transcript_id "ENSRNOT00000013097"; transcript_version "9"; exon_number "6"; gene_name "Fam161a"; gene_source "ensembl"; gene_biotype "protein_coding"; transcript_name "Fam161a-201"; transcript_source "ensembl"; transcript_biotype "protein_coding"; exon_id "ENSRNOE00000351075"; exon_version "4";
14	ensembl	three_prime_utr	101223479	101223789	0	+	.	gene_id "ENSRNOG00000009881"; gene_version "9"; transcript_id "ENSRNOT00000013097"; transcript_version "9"; gene_name "Fam161a"; gene_source "ensembl"; gene_biotype "protein_coding"; transcript_name "Fam161a-201"; transcript_source "ensembl"; transcript_biotype "protein_coding";
14	ensembl	CDS	101228150	101228192	0	+	1	gene_id "ENSRNOG00000009881"; gene_version "9"; transcript_id "ENSRNOT00000087091"; transcript_version "3"; exon_number "4"; gene_name "Fam161a"; gene_source "ensembl"; gene_biotype "protein_coding"; transcript_name "Fam161a-202"; transcript_source "ensembl"; transcript_biotype "protein_coding"; protein_id "ENSRNOP00000070570"; protein_version "3";
14	ensembl	exon	101228150	101228304	0	+	.	gene_id "ENSRNOG00000009881"; gene_version "9"; transcript_id "ENSRNOT00000087091"; transcript_version "3"; exon_number "4"; gene_name "Fam161a"; gene_source "ensembl"; gene_biotype "protein_coding"; transcript_name "Fam161a-202"; transcript_source "ensembl"; transcript_biotype "protein_coding"; exon_id "ENSRNOE00000693377"; exon_version "1";
14	ensembl	exon	101228150	101228304	0	+	.	gene_id "ENSRNOG00000009881"; gene_version "9"; transcript_id "ENSRNOT00000119794"; transcript_version "2"; exon_number "6"; gene_name "Fam161a"; gene_source "ensembl"; gene_biotype "protein_coding"; transcript_name "Fam161a-203"; transcript_source "ensembl"; transcript_biotype "protein_coding"; exon_id "ENSRNOE00000699510"; exon_version "1"; tag "Ensembl_canonical";
14	ensembl	CDS	101228150	101228304	0	+	0	gene_id "ENSRNOG00000009881"; gene_version "9"; transcript_id "ENSRNOT00000119794"; transcript_version "2"; exon_number "6"; gene_name "Fam161a"; gene_source "ensembl"; gene_biotype "protein_coding"; transcript_name "Fam161a-203"; transcript_source "ensembl"; transcript_biotype "protein_coding"; protein_id "ENSRNOP00000078780"; protein_version "1"; tag "Ensembl_canonical";
14	ensembl	exon	101228150	101228304	0	+	.	gene_id "ENSRNOG00000009881"; gene_version "9"; transcript_id "ENSRNOT00000128400"; transcript_version "1"; exon_number "6"; gene_name "Fam161a"; gene_source "ensembl"; gene_biotype "protein_coding"; transcript_name "Fam161a-204"; transcript_source "ensembl"; transcript_biotype "protein_coding"; exon_id "ENSRNOE00000699510"; exon_version "1";
14	ensembl	CDS	101228150	101228304	0	+	0	gene_id "ENSRNOG00000009881"; gene_version "9"; transcript_id "ENSRNOT00000128400"; transcript_version "1"; exon_number "6"; gene_name "Fam161a"; gene_source "ensembl"; gene_biotype "protein_coding"; transcript_name "Fam161a-204"; transcript_source "ensembl"; transcript_biotype "protein_coding"; protein_id "ENSRNOP00000102948"; protein_version "1";
14	ENSEMBL114_rn	exon	101228150	101228304	4.33871412689413	+	.	gene_id "ENSRNOG00000009881"; transcript_id "ENSRNOG00000009881_tx_3"; exon_id "14_101228150_101228304_+"; exonnum "6"; txlen "2249";
14	ENSEMBL114_rn	exon	101228150	101228304	3.75631643104475	+	.	gene_id "ENSRNOG00000009881"; transcript_id "ENSRNOG00000009881_tx_4"; exon_id "14_101228150_101228304_+"; exonnum "5"; txlen "2081";
14	ENSEMBL114_rn	exon	101228150	101228304	1.94110361261319	+	.	gene_id "ENSRNOG00000009881"; transcript_id "ENSRNOG00000009881_tx_5"; exon_id "14_101228150_101228304_+"; exonnum "7"; txlen "2294";
14	ENSEMBL114_rn	exon	101228150	101228304	1.94110361261319	+	.	gene_id "ENSRNOG00000009881"; transcript_id "ENSRNOG00000009881_tx_6"; exon_id "14_101228150_101228304_+"; exonnum "6"; txlen "2126";
14	ensembl	stop_codon	101228193	101228195	0	+	0	gene_id "ENSRNOG00000009881"; gene_version "9"; transcript_id "ENSRNOT00000087091"; transcript_version "3"; exon_number "4"; gene_name "Fam161a"; gene_source "ensembl"; gene_biotype "protein_coding"; transcript_name "Fam161a-202"; transcript_source "ensembl"; transcript_biotype "protein_coding";
14	ensembl	three_prime_utr	101228196	101228304	0	+	.	gene_id "ENSRNOG00000009881"; gene_version "9"; transcript_id "ENSRNOT00000087091"; transcript_version "3"; gene_name "Fam161a"; gene_source "ensembl"; gene_biotype "protein_coding"; transcript_name "Fam161a-202"; transcript_source "ensembl"; transcript_biotype "protein_coding";
14	ensembl	CDS	101228667	101228787	0	+	1	gene_id "ENSRNOG00000009881"; gene_version "9"; transcript_id "ENSRNOT00000119794"; transcript_version "2"; exon_number "7"; gene_name "Fam161a"; gene_source "ensembl"; gene_biotype "protein_coding"; transcript_name "Fam161a-203"; transcript_source "ensembl"; transcript_biotype "protein_coding"; protein_id "ENSRNOP00000078780"; protein_version "1"; tag "Ensembl_canonical";
14	ensembl	CDS	101228667	101228787	0	+	1	gene_id "ENSRNOG00000009881"; gene_version "9"; transcript_id "ENSRNOT00000128400"; transcript_version "1"; exon_number "7"; gene_name "Fam161a"; gene_source "ensembl"; gene_biotype "protein_coding"; transcript_name "Fam161a-204"; transcript_source "ensembl"; transcript_biotype "protein_coding"; protein_id "ENSRNOP00000102948"; protein_version "1";
14	ensembl	exon	101228667	101229067	0	+	.	gene_id "ENSRNOG00000009881"; gene_version "9"; transcript_id "ENSRNOT00000119794"; transcript_version "2"; exon_number "7"; gene_name "Fam161a"; gene_source "ensembl"; gene_biotype "protein_coding"; transcript_name "Fam161a-203"; transcript_source "ensembl"; transcript_biotype "protein_coding"; exon_id "ENSRNOE00000749172"; exon_version "1"; tag "Ensembl_canonical";
14	ensembl	exon	101228667	101229067	0	+	.	gene_id "ENSRNOG00000009881"; gene_version "9"; transcript_id "ENSRNOT00000128400"; transcript_version "1"; exon_number "7"; gene_name "Fam161a"; gene_source "ensembl"; gene_biotype "protein_coding"; transcript_name "Fam161a-204"; transcript_source "ensembl"; transcript_biotype "protein_coding"; exon_id "ENSRNOE00000749172"; exon_version "1";
14	ENSEMBL114_rn	exon	101228667	101229067	4.33871412689413	+	.	gene_id "ENSRNOG00000009881"; transcript_id "ENSRNOG00000009881_tx_3"; exon_id "14_101228667_101229067_+"; exonnum "7"; txlen "2249";
14	ENSEMBL114_rn	exon	101228667	101229067	3.75631643104475	+	.	gene_id "ENSRNOG00000009881"; transcript_id "ENSRNOG00000009881_tx_4"; exon_id "14_101228667_101229067_+"; exonnum "6"; txlen "2081";
14	ENSEMBL114_rn	exon	101228667	101229067	1.94110361261319	+	.	gene_id "ENSRNOG00000009881"; transcript_id "ENSRNOG00000009881_tx_5"; exon_id "14_101228667_101229067_+"; exonnum "8"; txlen "2294";
14	ENSEMBL114_rn	exon	101228667	101229067	1.94110361261319	+	.	gene_id "ENSRNOG00000009881"; transcript_id "ENSRNOG00000009881_tx_6"; exon_id "14_101228667_101229067_+"; exonnum "7"; txlen "2126";
14	ensembl	stop_codon	101228788	101228790	0	+	0	gene_id "ENSRNOG00000009881"; gene_version "9"; transcript_id "ENSRNOT00000119794"; transcript_version "2"; exon_number "7"; gene_name "Fam161a"; gene_source "ensembl"; gene_biotype "protein_coding"; transcript_name "Fam161a-203"; transcript_source "ensembl"; transcript_biotype "protein_coding"; tag "Ensembl_canonical";
14	ensembl	stop_codon	101228788	101228790	0	+	0	gene_id "ENSRNOG00000009881"; gene_version "9"; transcript_id "ENSRNOT00000128400"; transcript_version "1"; exon_number "7"; gene_name "Fam161a"; gene_source "ensembl"; gene_biotype "protein_coding"; transcript_name "Fam161a-204"; transcript_source "ensembl"; transcript_biotype "protein_coding";
14	ensembl	three_prime_utr	101228791	101229067	0	+	.	gene_id "ENSRNOG00000009881"; gene_version "9"; transcript_id "ENSRNOT00000119794"; transcript_version "2"; gene_name "Fam161a"; gene_source "ensembl"; gene_biotype "protein_coding"; transcript_name "Fam161a-203"; transcript_source "ensembl"; transcript_biotype "protein_coding"; tag "Ensembl_canonical";
14	ensembl	three_prime_utr	101228791	101229067	0	+	.	gene_id "ENSRNOG00000009881"; gene_version "9"; transcript_id "ENSRNOT00000128400"; transcript_version "1"; gene_name "Fam161a"; gene_source "ensembl"; gene_biotype "protein_coding"; transcript_name "Fam161a-204"; transcript_source "ensembl"; transcript_biotype "protein_coding";
14	ensembl	exon	101229205	101229535	0	+	.	gene_id "ENSRNOG00000009881"; gene_version "9"; transcript_id "ENSRNOT00000119794"; transcript_version "2"; exon_number "8"; gene_name "Fam161a"; gene_source "ensembl"; gene_biotype "protein_coding"; transcript_name "Fam161a-203"; transcript_source "ensembl"; transcript_biotype "protein_coding"; exon_id "ENSRNOE00000698948"; exon_version "1"; tag "Ensembl_canonical";
14	ensembl	three_prime_utr	101229205	101229535	0	+	.	gene_id "ENSRNOG00000009881"; gene_version "9"; transcript_id "ENSRNOT00000119794"; transcript_version "2"; gene_name "Fam161a"; gene_source "ensembl"; gene_biotype "protein_coding"; transcript_name "Fam161a-203"; transcript_source "ensembl"; transcript_biotype "protein_coding"; tag "Ensembl_canonical";
14	ensembl	exon	101229205	101229535	0	+	.	gene_id "ENSRNOG00000009881"; gene_version "9"; transcript_id "ENSRNOT00000128400"; transcript_version "1"; exon_number "8"; gene_name "Fam161a"; gene_source "ensembl"; gene_biotype "protein_coding"; transcript_name "Fam161a-204"; transcript_source "ensembl"; transcript_biotype "protein_coding"; exon_id "ENSRNOE00000698948"; exon_version "1";
14	ensembl	three_prime_utr	101229205	101229535	0	+	.	gene_id "ENSRNOG00000009881"; gene_version "9"; transcript_id "ENSRNOT00000128400"; transcript_version "1"; gene_name "Fam161a"; gene_source "ensembl"; gene_biotype "protein_coding"; transcript_name "Fam161a-204"; transcript_source "ensembl"; transcript_biotype "protein_coding";
14	sraer114_es	exon	101235473	101235893	0.806732727820989	+	.	gene_id "ENSRNOG00000086505"; transcript_id "ENSRNOG00000086505_tx_1"; exon_id "14_101235473_101235893_+"; exonnum "1"; txlen "654";
14	sraer114_es	exon	101235473	101235893	0.37232147649442	+	.	gene_id "ENSRNOG00000086505"; transcript_id "ENSRNOG00000086505_tx_2"; exon_id "14_101235473_101235893_+"; exonnum "1"; txlen "863";
14	sraer114_es	exon	101235473	101235893	0.220048548138259	+	.	gene_id "ENSRNOG00000086505"; transcript_id "ENSRNOG00000086505_tx_3"; exon_id "14_101235473_101235893_+"; exonnum "1"; txlen "1000";
14	sraer114_es	exon	101235473	101235893	0.0589959484779714	+	.	gene_id "ENSRNOG00000086505"; transcript_id "ENSRNOG00000086505_tx_6"; exon_id "14_101235473_101235893_+"; exonnum "1"; txlen "517";
14	sraer114_es	exon	101235473	101235893	0.00144207875502561	+	.	gene_id "ENSRNOG00000086505"; transcript_id "ENSRNOG00000086505_tx_7"; exon_id "14_101235473_101235893_+"; exonnum "1"; txlen "1076";
14	sraer114_es	exon	101235473	101235893	0.00144207875502561	+	.	gene_id "ENSRNOG00000086505"; transcript_id "ENSRNOG00000086505_tx_8"; exon_id "14_101235473_101235893_+"; exonnum "1"; txlen "730";
14	ensembl	exon	101237219	101237506	0	+	.	gene_id "ENSRNOG00000086505"; gene_version "1"; transcript_id "ENSRNOT00000121414"; transcript_version "1"; exon_number "1"; gene_source "ensembl"; gene_biotype "lncRNA"; transcript_source "ensembl"; transcript_biotype "lncRNA"; exon_id "ENSRNOE00000768390"; exon_version "1";
14	ensembl	transcript	101237219	101253135	0	+	.	gene_id "ENSRNOG00000086505"; gene_version "1"; transcript_id "ENSRNOT00000121414"; transcript_version "1"; gene_source "ensembl"; gene_biotype "lncRNA"; transcript_source "ensembl"; transcript_biotype "lncRNA";
14	ensembl	gene	101237219	101286968	0	+	.	gene_id "ENSRNOG00000086505"; gene_version "1"; gene_source "ensembl"; gene_biotype "lncRNA";
14	ensembl	exon	101238903	101239062	0	+	.	gene_id "ENSRNOG00000086505"; gene_version "1"; transcript_id "ENSRNOT00000152219"; transcript_version "1"; exon_number "1"; gene_source "ensembl"; gene_biotype "lncRNA"; transcript_source "ensembl"; transcript_biotype "lncRNA"; exon_id "ENSRNOE00000771765"; exon_version "1";
14	ensembl	transcript	101238903	101270946	0	+	.	gene_id "ENSRNOG00000086505"; gene_version "1"; transcript_id "ENSRNOT00000152219"; transcript_version "1"; gene_source "ensembl"; gene_biotype "lncRNA"; transcript_source "ensembl"; transcript_biotype "lncRNA";
14	ensembl	exon	101239009	101239062	0	+	.	gene_id "ENSRNOG00000086505"; gene_version "1"; transcript_id "ENSRNOT00000157901"; transcript_version "1"; exon_number "1"; gene_source "ensembl"; gene_biotype "lncRNA"; transcript_source "ensembl"; transcript_biotype "lncRNA"; exon_id "ENSRNOE00000814710"; exon_version "1";
14	ensembl	transcript	101239009	101253135	0	+	.	gene_id "ENSRNOG00000086505"; gene_version "1"; transcript_id "ENSRNOT00000157901"; transcript_version "1"; gene_source "ensembl"; gene_biotype "lncRNA"; transcript_source "ensembl"; transcript_biotype "lncRNA";
14	ensembl	exon	101239253	101239841	0	+	.	gene_id "ENSRNOG00000086505"; gene_version "1"; transcript_id "ENSRNOT00000157901"; transcript_version "1"; exon_number "2"; gene_source "ensembl"; gene_biotype "lncRNA"; transcript_source "ensembl"; transcript_biotype "lncRNA"; exon_id "ENSRNOE00000759576"; exon_version "1";
14	ensembl	exon	101239611	101239817	0	+	.	gene_id "ENSRNOG00000086505"; gene_version "1"; transcript_id "ENSRNOT00000121414"; transcript_version "1"; exon_number "2"; gene_source "ensembl"; gene_biotype "lncRNA"; transcript_source "ensembl"; transcript_biotype "lncRNA"; exon_id "ENSRNOE00000773105"; exon_version "1";
14	ensembl	exon	101240197	101241423	0	+	.	gene_id "ENSRNOG00000086505"; gene_version "1"; transcript_id "ENSRNOT00000148301"; transcript_version "1"; exon_number "1"; gene_source "ensembl"; gene_biotype "lncRNA"; transcript_source "ensembl"; transcript_biotype "lncRNA"; exon_id "ENSRNOE00000815823"; exon_version "1";
14	ensembl	transcript	101240197	101254167	0	+	.	gene_id "ENSRNOG00000086505"; gene_version "1"; transcript_id "ENSRNOT00000148301"; transcript_version "1"; gene_source "ensembl"; gene_biotype "lncRNA"; transcript_source "ensembl"; transcript_biotype "lncRNA";
14	ensembl	exon	101240355	101241423	0	+	.	gene_id "ENSRNOG00000086505"; gene_version "1"; transcript_id "ENSRNOT00000157901"; transcript_version "1"; exon_number "3"; gene_source "ensembl"; gene_biotype "lncRNA"; transcript_source "ensembl"; transcript_biotype "lncRNA"; exon_id "ENSRNOE00000804994"; exon_version "1";
14	ensembl	exon	101240359	101241423	0	+	.	gene_id "ENSRNOG00000086505"; gene_version "1"; transcript_id "ENSRNOT00000121414"; transcript_version "1"; exon_number "3"; gene_source "ensembl"; gene_biotype "lncRNA"; transcript_source "ensembl"; transcript_biotype "lncRNA"; exon_id "ENSRNOE00000757013"; exon_version "1";
14	ensembl	exon	101241348	101241423	0	+	.	gene_id "ENSRNOG00000086505"; gene_version "1"; transcript_id "ENSRNOT00000152219"; transcript_version "1"; exon_number "2"; gene_source "ensembl"; gene_biotype "lncRNA"; transcript_source "ensembl"; transcript_biotype "lncRNA"; exon_id "ENSRNOE00000728803"; exon_version "1";
14	ENSEMBL114_rn	exon	101241348	101241423	0.00144207875502561	+	.	gene_id "ENSRNOG00000086505"; transcript_id "ENSRNOG00000086505_tx_7"; exon_id "14_101241348_101241423_+"; exonnum "2"; txlen "1076";
14	ENSEMBL114_rn	exon	101241348	101241423	0.00144207875502561	+	.	gene_id "ENSRNOG00000086505"; transcript_id "ENSRNOG00000086505_tx_8"; exon_id "14_101241348_101241423_+"; exonnum "2"; txlen "730";
14	ensembl	exon	101242379	101242479	0	+	.	gene_id "ENSRNOG00000086505"; gene_version "1"; transcript_id "ENSRNOT00000121414"; transcript_version "1"; exon_number "4"; gene_source "ensembl"; gene_biotype "lncRNA"; transcript_source "ensembl"; transcript_biotype "lncRNA"; exon_id "ENSRNOE00000671109"; exon_version "1";
14	ensembl	exon	101245171	101245307	0	+	.	gene_id "ENSRNOG00000086505"; gene_version "1"; transcript_id "ENSRNOT00000157901"; transcript_version "1"; exon_number "4"; gene_source "ensembl"; gene_biotype "lncRNA"; transcript_source "ensembl"; transcript_biotype "lncRNA"; exon_id "ENSRNOE00000810875"; exon_version "1";
14	ENSEMBL114_rn	exon	101245171	101245307	0.806732727820989	+	.	gene_id "ENSRNOG00000086505"; transcript_id "ENSRNOG00000086505_tx_1"; exon_id "14_101245171_101245307_+"; exonnum "2"; txlen "654";
14	ENSEMBL114_rn	exon	101245171	101245307	0.220048548138259	+	.	gene_id "ENSRNOG00000086505"; transcript_id "ENSRNOG00000086505_tx_3"; exon_id "14_101245171_101245307_+"; exonnum "2"; txlen "1000";
14	ENSEMBL114_rn	exon	101245171	101245307	0.00144207875502561	+	.	gene_id "ENSRNOG00000086505"; transcript_id "ENSRNOG00000086505_tx_7"; exon_id "14_101245171_101245307_+"; exonnum "3"; txlen "1076";
14	ENSEMBL114_rn	exon	101245171	101245307	0.00144207875502561	+	.	gene_id "ENSRNOG00000086505"; transcript_id "ENSRNOG00000086505_tx_8"; exon_id "14_101245171_101245307_+"; exonnum "3"; txlen "730";
14	ensembl	exon	101251972	101252067	0	+	.	gene_id "ENSRNOG00000086505"; gene_version "1"; transcript_id "ENSRNOT00000148301"; transcript_version "1"; exon_number "2"; gene_source "ensembl"; gene_biotype "lncRNA"; transcript_source "ensembl"; transcript_biotype "lncRNA"; exon_id "ENSRNOE00000680175"; exon_version "1";
14	ENSEMBL114_rn	exon	101251972	101252067	0.806732727820989	+	.	gene_id "ENSRNOG00000086505"; transcript_id "ENSRNOG00000086505_tx_1"; exon_id "14_101251972_101252067_+"; exonnum "3"; txlen "654";
14	ENSEMBL114_rn	exon	101251972	101252067	0.0589959484779714	+	.	gene_id "ENSRNOG00000086505"; transcript_id "ENSRNOG00000086505_tx_6"; exon_id "14_101251972_101252067_+"; exonnum "2"; txlen "517";
14	ENSEMBL114_rn	exon	101251972	101252067	0.00144207875502561	+	.	gene_id "ENSRNOG00000086505"; transcript_id "ENSRNOG00000086505_tx_8"; exon_id "14_101251972_101252067_+"; exonnum "4"; txlen "730";
14	ensembl	exon	101251972	101253135	0	+	.	gene_id "ENSRNOG00000086505"; gene_version "1"; transcript_id "ENSRNOT00000121414"; transcript_version "1"; exon_number "5"; gene_source "ensembl"; gene_biotype "lncRNA"; transcript_source "ensembl"; transcript_biotype "lncRNA"; exon_id "ENSRNOE00000681306"; exon_version "1";
14	ensembl	exon	101251972	101253135	0	+	.	gene_id "ENSRNOG00000086505"; gene_version "1"; transcript_id "ENSRNOT00000157901"; transcript_version "1"; exon_number "5"; gene_source "ensembl"; gene_biotype "lncRNA"; transcript_source "ensembl"; transcript_biotype "lncRNA"; exon_id "ENSRNOE00000681306"; exon_version "1";
14	ensembl	exon	101253880	101254167	0	+	.	gene_id "ENSRNOG00000086505"; gene_version "1"; transcript_id "ENSRNOT00000148301"; transcript_version "1"; exon_number "3"; gene_source "ensembl"; gene_biotype "lncRNA"; transcript_source "ensembl"; transcript_biotype "lncRNA"; exon_id "ENSRNOE00000725525"; exon_version "1";
14	sraer114_ss	exon	101255479	101255920	0.37232147649442	+	.	gene_id "ENSRNOG00000086505"; transcript_id "ENSRNOG00000086505_tx_2"; exon_id "14_101255479_101255920_+"; exonnum "2"; txlen "863";
14	sraer114_ss	exon	101255479	101255920	0.220048548138259	+	.	gene_id "ENSRNOG00000086505"; transcript_id "ENSRNOG00000086505_tx_3"; exon_id "14_101255479_101255920_+"; exonnum "3"; txlen "1000";
14	sraer114_ss	exon	101255479	101255920	0.00144207875502561	+	.	gene_id "ENSRNOG00000086505"; transcript_id "ENSRNOG00000086505_tx_7"; exon_id "14_101255479_101255920_+"; exonnum "4"; txlen "1076";
14	ensembl	exon	101261700	101262446	0	+	.	gene_id "ENSRNOG00000086505"; gene_version "1"; transcript_id "ENSRNOT00000152219"; transcript_version "1"; exon_number "3"; gene_source "ensembl"; gene_biotype "lncRNA"; transcript_source "ensembl"; transcript_biotype "lncRNA"; exon_id "ENSRNOE00000680715"; exon_version "1";
14	ensembl	exon	101262116	101262446	0	+	.	gene_id "ENSRNOG00000086505"; gene_version "1"; transcript_id "ENSRNOT00000127513"; transcript_version "1"; exon_number "1"; gene_source "ensembl"; gene_biotype "lncRNA"; transcript_source "ensembl"; transcript_biotype "lncRNA"; exon_id "ENSRNOE00000745834"; exon_version "1"; tag "Ensembl_canonical";
14	ensembl	transcript	101262116	101286968	0	+	.	gene_id "ENSRNOG00000086505"; gene_version "1"; transcript_id "ENSRNOT00000127513"; transcript_version "1"; gene_source "ensembl"; gene_biotype "lncRNA"; transcript_source "ensembl"; transcript_biotype "lncRNA"; tag "Ensembl_canonical";
14	sraer114_es	exon	101262161	101262622	0.132062467282703	+	.	gene_id "ENSRNOG00000086505"; transcript_id "ENSRNOG00000086505_tx_5"; exon_id "14_101262161_101262622_+"; exonnum "1"; txlen "1087";
14	ensembl	exon	101270322	101270946	0	+	.	gene_id "ENSRNOG00000086505"; gene_version "1"; transcript_id "ENSRNOT00000152219"; transcript_version "1"; exon_number "4"; gene_source "ensembl"; gene_biotype "lncRNA"; transcript_source "ensembl"; transcript_biotype "lncRNA"; exon_id "ENSRNOE00000720918"; exon_version "1";
14	ENSEMBL114_rn	exon	101270322	101270946	0.132062467282703	+	.	gene_id "ENSRNOG00000086505"; transcript_id "ENSRNOG00000086505_tx_5"; exon_id "14_101270322_101270946_+"; exonnum "2"; txlen "1087";
14	ensembl	exon	101281802	101281968	0	+	.	gene_id "ENSRNOG00000086505"; gene_version "1"; transcript_id "ENSRNOT00000127513"; transcript_version "1"; exon_number "2"; gene_source "ensembl"; gene_biotype "lncRNA"; transcript_source "ensembl"; transcript_biotype "lncRNA"; exon_id "ENSRNOE00000682669"; exon_version "1"; tag "Ensembl_canonical";
14	ensembl	exon	101284165	101286968	0	+	.	gene_id "ENSRNOG00000086505"; gene_version "1"; transcript_id "ENSRNOT00000127513"; transcript_version "1"; exon_number "3"; gene_source "ensembl"; gene_biotype "lncRNA"; transcript_source "ensembl"; transcript_biotype "lncRNA"; exon_id "ENSRNOE00000706105"; exon_version "1"; tag "Ensembl_canonical";
14	ensembl	exon	101292328	101292364	0	+	.	gene_id "ENSRNOG00000086426"; gene_version "1"; transcript_id "ENSRNOT00000126312"; transcript_version "1"; exon_number "1"; gene_source "ensembl"; gene_biotype "lncRNA"; transcript_source "ensembl"; transcript_biotype "lncRNA"; exon_id "ENSRNOE00000787192"; exon_version "1"; tag "Ensembl_canonical";
14	ensembl	gene	101292328	101293559	0	+	.	gene_id "ENSRNOG00000086426"; gene_version "1"; gene_source "ensembl"; gene_biotype "lncRNA";
14	ensembl	transcript	101292328	101293559	0	+	.	gene_id "ENSRNOG00000086426"; gene_version "1"; transcript_id "ENSRNOT00000126312"; transcript_version "1"; gene_source "ensembl"; gene_biotype "lncRNA"; transcript_source "ensembl"; transcript_biotype "lncRNA"; tag "Ensembl_canonical";
14	ensembl	exon	101292457	101292693	0	+	.	gene_id "ENSRNOG00000086426"; gene_version "1"; transcript_id "ENSRNOT00000126312"; transcript_version "1"; exon_number "2"; gene_source "ensembl"; gene_biotype "lncRNA"; transcript_source "ensembl"; transcript_biotype "lncRNA"; exon_id "ENSRNOE00000789112"; exon_version "1"; tag "Ensembl_canonical";
14	ensembl	exon	101293196	101293559	0	+	.	gene_id "ENSRNOG00000086426"; gene_version "1"; transcript_id "ENSRNOT00000126312"; transcript_version "1"; exon_number "3"; gene_source "ensembl"; gene_biotype "lncRNA"; transcript_source "ensembl"; transcript_biotype "lncRNA"; exon_id "ENSRNOE00000753106"; exon_version "1"; tag "Ensembl_canonical";
14	sraer114_es	exon	101328280	101328455	0.0382815335732084	+	.	gene_id "ENSRNOG00000091165"; transcript_id "ENSRNOG00000091165_tx_1"; exon_id "14_101328280_101328455_+"; exonnum "1"; txlen "620";
14	sraer114_es	exon	101328280	101328455	0.0261374512191414	+	.	gene_id "ENSRNOG00000091165"; transcript_id "ENSRNOG00000091165_tx_2"; exon_id "14_101328280_101328455_+"; exonnum "1"; txlen "652";
14	sraer114_es	exon	101328280	101328455	0.00395983325869173	+	.	gene_id "ENSRNOG00000091165"; transcript_id "ENSRNOG00000091165_tx_3"; exon_id "14_101328280_101328455_+"; exonnum "1"; txlen "554";
14	sraer114_mid	exon	101329024	101329085	0.0382815335732084	+	.	gene_id "ENSRNOG00000091165"; transcript_id "ENSRNOG00000091165_tx_1"; exon_id "14_101329024_101329085_+"; exonnum "2"; txlen "620";
14	sraer114_mid	exon	101329024	101329085	0.0261374512191414	+	.	gene_id "ENSRNOG00000091165"; transcript_id "ENSRNOG00000091165_tx_2"; exon_id "14_101329024_101329085_+"; exonnum "2"; txlen "652";
14	sraer114_mid	exon	101329024	101329085	0.00395983325869173	+	.	gene_id "ENSRNOG00000091165"; transcript_id "ENSRNOG00000091165_tx_3"; exon_id "14_101329024_101329085_+"; exonnum "2"; txlen "554";
14	ensembl	exon	101330552	101330614	0	+	.	gene_id "ENSRNOG00000091165"; gene_version "1"; transcript_id "ENSRNOT00000121313"; transcript_version "1"; exon_number "1"; gene_source "ensembl"; gene_biotype "lncRNA"; transcript_source "ensembl"; transcript_biotype "lncRNA"; exon_id "ENSRNOE00000714621"; exon_version "1"; tag "Ensembl_canonical";
14	ensembl	gene	101330552	101335091	0	+	.	gene_id "ENSRNOG00000091165"; gene_version "1"; gene_source "ensembl"; gene_biotype "lncRNA";
14	ensembl	transcript	101330552	101335091	0	+	.	gene_id "ENSRNOG00000091165"; gene_version "1"; transcript_id "ENSRNOT00000121313"; transcript_version "1"; gene_source "ensembl"; gene_biotype "lncRNA"; transcript_source "ensembl"; transcript_biotype "lncRNA"; tag "Ensembl_canonical";
14	sraer114_mid	exon	101334178	101334275	0.0261374512191414	+	.	gene_id "ENSRNOG00000091165"; transcript_id "ENSRNOG00000091165_tx_2"; exon_id "14_101334178_101334275_+"; exonnum "3"; txlen "652";
14	ensembl	exon	101334210	101334275	0	+	.	gene_id "ENSRNOG00000091165"; gene_version "1"; transcript_id "ENSRNOT00000121313"; transcript_version "1"; exon_number "2"; gene_source "ensembl"; gene_biotype "lncRNA"; transcript_source "ensembl"; transcript_biotype "lncRNA"; exon_id "ENSRNOE00000695367"; exon_version "1"; tag "Ensembl_canonical";
14	ENSEMBL114_rn	exon	101334210	101334275	0.0382815335732084	+	.	gene_id "ENSRNOG00000091165"; transcript_id "ENSRNOG00000091165_tx_1"; exon_id "14_101334210_101334275_+"; exonnum "3"; txlen "620";
14	ensembl	exon	101334776	101335091	0	+	.	gene_id "ENSRNOG00000091165"; gene_version "1"; transcript_id "ENSRNOT00000121313"; transcript_version "1"; exon_number "3"; gene_source "ensembl"; gene_biotype "lncRNA"; transcript_source "ensembl"; transcript_biotype "lncRNA"; exon_id "ENSRNOE00000804346"; exon_version "1"; tag "Ensembl_canonical";
14	ENSEMBL114_rn	exon	101334776	101335091	0.0382815335732084	+	.	gene_id "ENSRNOG00000091165"; transcript_id "ENSRNOG00000091165_tx_1"; exon_id "14_101334776_101335091_+"; exonnum "4"; txlen "620";
14	ENSEMBL114_rn	exon	101334776	101335091	0.0261374512191414	+	.	gene_id "ENSRNOG00000091165"; transcript_id "ENSRNOG00000091165_tx_2"; exon_id "14_101334776_101335091_+"; exonnum "4"; txlen "652";
14	ENSEMBL114_rn	exon	101334776	101335091	0.00395983325869173	+	.	gene_id "ENSRNOG00000091165"; transcript_id "ENSRNOG00000091165_tx_3"; exon_id "14_101334776_101335091_+"; exonnum "3"; txlen "554";
14	ensembl	exon	101344680	101345096	0	+	.	gene_id "ENSRNOG00000085032"; gene_version "1"; transcript_id "ENSRNOT00000124300"; transcript_version "1"; exon_number "1"; gene_source "ensembl"; gene_biotype "lncRNA"; transcript_source "ensembl"; transcript_biotype "lncRNA"; exon_id "ENSRNOE00000677478"; exon_version "1"; tag "Ensembl_canonical";
14	ensembl	gene	101344680	101351976	0	+	.	gene_id "ENSRNOG00000085032"; gene_version "1"; gene_source "ensembl"; gene_biotype "lncRNA";
14	ensembl	transcript	101344680	101351976	0	+	.	gene_id "ENSRNOG00000085032"; gene_version "1"; transcript_id "ENSRNOT00000124300"; transcript_version "1"; gene_source "ensembl"; gene_biotype "lncRNA"; transcript_source "ensembl"; transcript_biotype "lncRNA"; tag "Ensembl_canonical";
14	ensembl	exon	101345468	101345592	0	+	.	gene_id "ENSRNOG00000085032"; gene_version "1"; transcript_id "ENSRNOT00000124300"; transcript_version "1"; exon_number "2"; gene_source "ensembl"; gene_biotype "lncRNA"; transcript_source "ensembl"; transcript_biotype "lncRNA"; exon_id "ENSRNOE00000769331"; exon_version "1"; tag "Ensembl_canonical";
14	ensembl	exon	101345692	101345778	0	+	.	gene_id "ENSRNOG00000085032"; gene_version "1"; transcript_id "ENSRNOT00000124300"; transcript_version "1"; exon_number "3"; gene_source "ensembl"; gene_biotype "lncRNA"; transcript_source "ensembl"; transcript_biotype "lncRNA"; exon_id "ENSRNOE00000729567"; exon_version "1"; tag "Ensembl_canonical";
14	ensembl	exon	101348200	101351976	0	+	.	gene_id "ENSRNOG00000085032"; gene_version "1"; transcript_id "ENSRNOT00000124300"; transcript_version "1"; exon_number "4"; gene_source "ensembl"; gene_biotype "lncRNA"; transcript_source "ensembl"; transcript_biotype "lncRNA"; exon_id "ENSRNOE00000809729"; exon_version "1"; tag "Ensembl_canonical";
14	ensembl	exon	101370541	101370737	0	+	.	gene_id "ENSRNOG00000089340"; gene_version "1"; transcript_id "ENSRNOT00000150545"; transcript_version "1"; exon_number "1"; gene_source "ensembl"; gene_biotype "lncRNA"; transcript_source "ensembl"; transcript_biotype "lncRNA"; exon_id "ENSRNOE00000704168"; exon_version "1"; tag "Ensembl_canonical";
14	ensembl	transcript	101370541	101376889	0	+	.	gene_id "ENSRNOG00000089340"; gene_version "1"; transcript_id "ENSRNOT00000150545"; transcript_version "1"; gene_source "ensembl"; gene_biotype "lncRNA"; transcript_source "ensembl"; transcript_biotype "lncRNA"; tag "Ensembl_canonical";
14	ensembl	gene	101370541	101426672	0	+	.	gene_id "ENSRNOG00000089340"; gene_version "1"; gene_source "ensembl"; gene_biotype "lncRNA";
14	ensembl	exon	101370610	101371625	0	+	.	gene_id "ENSRNOG00000089340"; gene_version "1"; transcript_id "ENSRNOT00000161045"; transcript_version "1"; exon_number "1"; gene_source "ensembl"; gene_biotype "lncRNA"; transcript_source "ensembl"; transcript_biotype "lncRNA"; exon_id "ENSRNOE00000713825"; exon_version "1";
14	ensembl	transcript	101370610	101426672	0	+	.	gene_id "ENSRNOG00000089340"; gene_version "1"; transcript_id "ENSRNOT00000161045"; transcript_version "1"; gene_source "ensembl"; gene_biotype "lncRNA"; transcript_source "ensembl"; transcript_biotype "lncRNA";
14	ensembl	exon	101370648	101370737	0	+	.	gene_id "ENSRNOG00000089340"; gene_version "1"; transcript_id "ENSRNOT00000125833"; transcript_version "1"; exon_number "1"; gene_source "ensembl"; gene_biotype "lncRNA"; transcript_source "ensembl"; transcript_biotype "lncRNA"; exon_id "ENSRNOE00000815036"; exon_version "1";
14	ensembl	transcript	101370648	101375439	0	+	.	gene_id "ENSRNOG00000089340"; gene_version "1"; transcript_id "ENSRNOT00000125833"; transcript_version "1"; gene_source "ensembl"; gene_biotype "lncRNA"; transcript_source "ensembl"; transcript_biotype "lncRNA";
14	ensembl	exon	101371515	101371625	0	+	.	gene_id "ENSRNOG00000089340"; gene_version "1"; transcript_id "ENSRNOT00000150545"; transcript_version "1"; exon_number "2"; gene_source "ensembl"; gene_biotype "lncRNA"; transcript_source "ensembl"; transcript_biotype "lncRNA"; exon_id "ENSRNOE00000791442"; exon_version "1"; tag "Ensembl_canonical";
14	ensembl	exon	101374198	101374471	0	+	.	gene_id "ENSRNOG00000089340"; gene_version "1"; transcript_id "ENSRNOT00000150545"; transcript_version "1"; exon_number "3"; gene_source "ensembl"; gene_biotype "lncRNA"; transcript_source "ensembl"; transcript_biotype "lncRNA"; exon_id "ENSRNOE00000751534"; exon_version "1"; tag "Ensembl_canonical";
14	ensembl	exon	101375150	101375239	0	+	.	gene_id "ENSRNOG00000089340"; gene_version "1"; transcript_id "ENSRNOT00000150545"; transcript_version "1"; exon_number "4"; gene_source "ensembl"; gene_biotype "lncRNA"; transcript_source "ensembl"; transcript_biotype "lncRNA"; exon_id "ENSRNOE00000696515"; exon_version "1"; tag "Ensembl_canonical";
14	ensembl	exon	101375153	101375439	0	+	.	gene_id "ENSRNOG00000089340"; gene_version "1"; transcript_id "ENSRNOT00000125833"; transcript_version "1"; exon_number "2"; gene_source "ensembl"; gene_biotype "lncRNA"; transcript_source "ensembl"; transcript_biotype "lncRNA"; exon_id "ENSRNOE00000712967"; exon_version "1";
14	ensembl	exon	101375440	101376889	0	+	.	gene_id "ENSRNOG00000089340"; gene_version "1"; transcript_id "ENSRNOT00000150545"; transcript_version "1"; exon_number "5"; gene_source "ensembl"; gene_biotype "lncRNA"; transcript_source "ensembl"; transcript_biotype "lncRNA"; exon_id "ENSRNOE00000764931"; exon_version "1"; tag "Ensembl_canonical";
14	ensembl	exon	101385313	101385413	0	+	.	gene_id "ENSRNOG00000089340"; gene_version "1"; transcript_id "ENSRNOT00000160803"; transcript_version "1"; exon_number "1"; gene_source "ensembl"; gene_biotype "lncRNA"; transcript_source "ensembl"; transcript_biotype "lncRNA"; exon_id "ENSRNOE00000759802"; exon_version "1";
14	ENSEMBL114_rn	exon	101385313	101385413	0.021701561464825	+	.	gene_id "ENSRNOG00000089340"; transcript_id "ENSRNOG00000089340_tx_4"; exon_id "14_101385313_101385413_+"; exonnum "1"; txlen "1267";
14	ensembl	transcript	101385313	101391502	0	+	.	gene_id "ENSRNOG00000089340"; gene_version "1"; transcript_id "ENSRNOT00000160803"; transcript_version "1"; gene_source "ensembl"; gene_biotype "lncRNA"; transcript_source "ensembl"; transcript_biotype "lncRNA";
14	ensembl	exon	101385521	101385735	0	+	.	gene_id "ENSRNOG00000089340"; gene_version "1"; transcript_id "ENSRNOT00000161045"; transcript_version "1"; exon_number "2"; gene_source "ensembl"; gene_biotype "lncRNA"; transcript_source "ensembl"; transcript_biotype "lncRNA"; exon_id "ENSRNOE00000789490"; exon_version "1";
14	ensembl	exon	101385521	101385735	0	+	.	gene_id "ENSRNOG00000089340"; gene_version "1"; transcript_id "ENSRNOT00000160803"; transcript_version "1"; exon_number "2"; gene_source "ensembl"; gene_biotype "lncRNA"; transcript_source "ensembl"; transcript_biotype "lncRNA"; exon_id "ENSRNOE00000789490"; exon_version "1";
14	ENSEMBL114_rn	exon	101385521	101385735	0.021701561464825	+	.	gene_id "ENSRNOG00000089340"; transcript_id "ENSRNOG00000089340_tx_4"; exon_id "14_101385521_101385735_+"; exonnum "2"; txlen "1267";
14	ensembl	exon	101385625	101385735	0	+	.	gene_id "ENSRNOG00000089340"; gene_version "1"; transcript_id "ENSRNOT00000165679"; transcript_version "1"; exon_number "1"; gene_source "ensembl"; gene_biotype "lncRNA"; transcript_source "ensembl"; transcript_biotype "lncRNA"; exon_id "ENSRNOE00000728399"; exon_version "1";
14	ensembl	transcript	101385625	101388508	0	+	.	gene_id "ENSRNOG00000089340"; gene_version "1"; transcript_id "ENSRNOT00000165679"; transcript_version "1"; gene_source "ensembl"; gene_biotype "lncRNA"; transcript_source "ensembl"; transcript_biotype "lncRNA";
14	sraer114_es	exon	101387909	101388043	0.0248680293378714	+	.	gene_id "ENSRNOG00000089340"; transcript_id "ENSRNOG00000089340_tx_2"; exon_id "14_101387909_101388043_+"; exonnum "1"; txlen "713";
14	sraer114_es	exon	101387909	101388043	0.0148623330603455	+	.	gene_id "ENSRNOG00000089340"; transcript_id "ENSRNOG00000089340_tx_5"; exon_id "14_101387909_101388043_+"; exonnum "1"; txlen "1086";
14	ensembl	exon	101388146	101388508	0	+	.	gene_id "ENSRNOG00000089340"; gene_version "1"; transcript_id "ENSRNOT00000165679"; transcript_version "1"; exon_number "2"; gene_source "ensembl"; gene_biotype "lncRNA"; transcript_source "ensembl"; transcript_biotype "lncRNA"; exon_id "ENSRNOE00000777151"; exon_version "1";
14	ensembl	exon	101388146	101388665	0	+	.	gene_id "ENSRNOG00000089340"; gene_version "1"; transcript_id "ENSRNOT00000161045"; transcript_version "1"; exon_number "3"; gene_source "ensembl"; gene_biotype "lncRNA"; transcript_source "ensembl"; transcript_biotype "lncRNA"; exon_id "ENSRNOE00000816094"; exon_version "1";
14	ensembl	exon	101388146	101388665	0	+	.	gene_id "ENSRNOG00000089340"; gene_version "1"; transcript_id "ENSRNOT00000160803"; transcript_version "1"; exon_number "3"; gene_source "ensembl"; gene_biotype "lncRNA"; transcript_source "ensembl"; transcript_biotype "lncRNA"; exon_id "ENSRNOE00000816094"; exon_version "1";
14	ENSEMBL114_rn	exon	101388146	101388665	0.0248680293378714	+	.	gene_id "ENSRNOG00000089340"; transcript_id "ENSRNOG00000089340_tx_2"; exon_id "14_101388146_101388665_+"; exonnum "2"; txlen "713";
14	ENSEMBL114_rn	exon	101388146	101388665	0.021701561464825	+	.	gene_id "ENSRNOG00000089340"; transcript_id "ENSRNOG00000089340_tx_4"; exon_id "14_101388146_101388665_+"; exonnum "3"; txlen "1267";
14	ENSEMBL114_rn	exon	101388146	101388665	0.0148623330603455	+	.	gene_id "ENSRNOG00000089340"; transcript_id "ENSRNOG00000089340_tx_5"; exon_id "14_101388146_101388665_+"; exonnum "2"; txlen "1086";
14	ensembl	exon	101391445	101391502	0	+	.	gene_id "ENSRNOG00000089340"; gene_version "1"; transcript_id "ENSRNOT00000160803"; transcript_version "1"; exon_number "4"; gene_source "ensembl"; gene_biotype "lncRNA"; transcript_source "ensembl"; transcript_biotype "lncRNA"; exon_id "ENSRNOE00000717994"; exon_version "1";
14	ENSEMBL114_rn	exon	101391445	101391502	0.0248680293378714	+	.	gene_id "ENSRNOG00000089340"; transcript_id "ENSRNOG00000089340_tx_2"; exon_id "14_101391445_101391502_+"; exonnum "3"; txlen "713";
14	sraer114_mid	exon	101396888	101397009	0.021701561464825	+	.	gene_id "ENSRNOG00000089340"; transcript_id "ENSRNOG00000089340_tx_4"; exon_id "14_101396888_101397009_+"; exonnum "4"; txlen "1267";
14	sraer114_mid	exon	101396888	101397009	0.0148623330603455	+	.	gene_id "ENSRNOG00000089340"; transcript_id "ENSRNOG00000089340_tx_5"; exon_id "14_101396888_101397009_+"; exonnum "3"; txlen "1086";
```
