## Supplementary material for "Significantly Improved Mouse and Rat Genome Annotation Using Sequence Read Archive RNA-seq Data": rat_SRA_ENSEMBL114.gtf: rat_SRA_ENSEMBL114.gtf (part 321 of 1073)

```
14	sraer114_ss	exon	101401166	101401474	0.021701561464825	+	.	gene_id "ENSRNOG00000089340"; transcript_id "ENSRNOG00000089340_tx_4"; exon_id "14_101401166_101401474_+"; exonnum "5"; txlen "1267";
14	sraer114_ss	exon	101401166	101401474	0.0148623330603455	+	.	gene_id "ENSRNOG00000089340"; transcript_id "ENSRNOG00000089340_tx_5"; exon_id "14_101401166_101401474_+"; exonnum "4"; txlen "1086";
14	ensembl	exon	101408992	101409155	0	+	.	gene_id "ENSRNOG00000090075"; gene_version "1"; transcript_id "ENSRNOT00000161014"; transcript_version "1"; exon_number "1"; gene_source "ensembl"; gene_biotype "lncRNA"; transcript_source "ensembl"; transcript_biotype "lncRNA"; exon_id "ENSRNOE00000683112"; exon_version "1"; tag "Ensembl_canonical";
14	ensembl	gene	101408992	101418341	0	+	.	gene_id "ENSRNOG00000090075"; gene_version "1"; gene_source "ensembl"; gene_biotype "lncRNA";
14	ensembl	transcript	101408992	101418341	0	+	.	gene_id "ENSRNOG00000090075"; gene_version "1"; transcript_id "ENSRNOT00000161014"; transcript_version "1"; gene_source "ensembl"; gene_biotype "lncRNA"; transcript_source "ensembl"; transcript_biotype "lncRNA"; tag "Ensembl_canonical";
14	ensembl	exon	101417495	101417726	0	+	.	gene_id "ENSRNOG00000090075"; gene_version "1"; transcript_id "ENSRNOT00000161014"; transcript_version "1"; exon_number "2"; gene_source "ensembl"; gene_biotype "lncRNA"; transcript_source "ensembl"; transcript_biotype "lncRNA"; exon_id "ENSRNOE00000700218"; exon_version "1"; tag "Ensembl_canonical";
14	ensembl	exon	101418175	101418341	0	+	.	gene_id "ENSRNOG00000090075"; gene_version "1"; transcript_id "ENSRNOT00000161014"; transcript_version "1"; exon_number "3"; gene_source "ensembl"; gene_biotype "lncRNA"; transcript_source "ensembl"; transcript_biotype "lncRNA"; exon_id "ENSRNOE00000692801"; exon_version "1"; tag "Ensembl_canonical";
14	ensembl	exon	101426604	101426672	0	+	.	gene_id "ENSRNOG00000089340"; gene_version "1"; transcript_id "ENSRNOT00000161045"; transcript_version "1"; exon_number "4"; gene_source "ensembl"; gene_biotype "lncRNA"; transcript_source "ensembl"; transcript_biotype "lncRNA"; exon_id "ENSRNOE00000804642"; exon_version "1";
14	ensembl	exon	101434517	101434670	0	+	.	gene_id "ENSRNOG00000009935"; gene_version "7"; transcript_id "ENSRNOT00000101915"; transcript_version "2"; exon_number "1"; gene_name "Xpo1"; gene_source "ensembl"; gene_biotype "protein_coding"; transcript_name "Xpo1-202"; transcript_source "ensembl"; transcript_biotype "protein_coding"; exon_id "ENSRNOE00000685392"; exon_version "1"; tag "Ensembl_canonical";
14	ensembl	five_prime_utr	101434517	101434670	0	+	.	gene_id "ENSRNOG00000009935"; gene_version "7"; transcript_id "ENSRNOT00000101915"; transcript_version "2"; gene_name "Xpo1"; gene_source "ensembl"; gene_biotype "protein_coding"; transcript_name "Xpo1-202"; transcript_source "ensembl"; transcript_biotype "protein_coding"; tag "Ensembl_canonical";
14	ensembl	exon	101434517	101434670	0	+	.	gene_id "ENSRNOG00000009935"; gene_version "7"; transcript_id "ENSRNOT00000114310"; transcript_version "2"; exon_number "1"; gene_name "Xpo1"; gene_source "ensembl"; gene_biotype "protein_coding"; transcript_name "Xpo1-203"; transcript_source "ensembl"; transcript_biotype "protein_coding"; exon_id "ENSRNOE00000685392"; exon_version "1";
14	ensembl	five_prime_utr	101434517	101434670	0	+	.	gene_id "ENSRNOG00000009935"; gene_version "7"; transcript_id "ENSRNOT00000114310"; transcript_version "2"; gene_name "Xpo1"; gene_source "ensembl"; gene_biotype "protein_coding"; transcript_name "Xpo1-203"; transcript_source "ensembl"; transcript_biotype "protein_coding";
14	ensembl	gene	101434517	101476714	0	+	.	gene_id "ENSRNOG00000009935"; gene_version "7"; gene_name "Xpo1"; gene_source "ensembl"; gene_biotype "protein_coding";
14	ensembl	transcript	101434517	101476714	0	+	.	gene_id "ENSRNOG00000009935"; gene_version "7"; transcript_id "ENSRNOT00000101915"; transcript_version "2"; gene_name "Xpo1"; gene_source "ensembl"; gene_biotype "protein_coding"; transcript_name "Xpo1-202"; transcript_source "ensembl"; transcript_biotype "protein_coding"; tag "Ensembl_canonical";
14	ensembl	transcript	101434517	101476714	0	+	.	gene_id "ENSRNOG00000009935"; gene_version "7"; transcript_id "ENSRNOT00000114310"; transcript_version "2"; gene_name "Xpo1"; gene_source "ensembl"; gene_biotype "protein_coding"; transcript_name "Xpo1-203"; transcript_source "ensembl"; transcript_biotype "protein_coding";
14	ensembl	exon	101434541	101435226	0	+	.	gene_id "ENSRNOG00000009935"; gene_version "7"; transcript_id "ENSRNOT00000014062"; transcript_version "6"; exon_number "1"; gene_name "Xpo1"; gene_source "ensembl"; gene_biotype "protein_coding"; transcript_name "Xpo1-201"; transcript_source "ensembl"; transcript_biotype "protein_coding"; exon_id "ENSRNOE00000549690"; exon_version "3";
14	ensembl	five_prime_utr	101434541	101435226	0	+	.	gene_id "ENSRNOG00000009935"; gene_version "7"; transcript_id "ENSRNOT00000014062"; transcript_version "6"; gene_name "Xpo1"; gene_source "ensembl"; gene_biotype "protein_coding"; transcript_name "Xpo1-201"; transcript_source "ensembl"; transcript_biotype "protein_coding";
14	ensembl	transcript	101434541	101476164	0	+	.	gene_id "ENSRNOG00000009935"; gene_version "7"; transcript_id "ENSRNOT00000014062"; transcript_version "6"; gene_name "Xpo1"; gene_source "ensembl"; gene_biotype "protein_coding"; transcript_name "Xpo1-201"; transcript_source "ensembl"; transcript_biotype "protein_coding";
14	ensembl	exon	101434915	101435226	0	+	.	gene_id "ENSRNOG00000009935"; gene_version "7"; transcript_id "ENSRNOT00000101915"; transcript_version "2"; exon_number "2"; gene_name "Xpo1"; gene_source "ensembl"; gene_biotype "protein_coding"; transcript_name "Xpo1-202"; transcript_source "ensembl"; transcript_biotype "protein_coding"; exon_id "ENSRNOE00000786592"; exon_version "1"; tag "Ensembl_canonical";
14	ensembl	five_prime_utr	101434915	101435226	0	+	.	gene_id "ENSRNOG00000009935"; gene_version "7"; transcript_id "ENSRNOT00000101915"; transcript_version "2"; gene_name "Xpo1"; gene_source "ensembl"; gene_biotype "protein_coding"; transcript_name "Xpo1-202"; transcript_source "ensembl"; transcript_biotype "protein_coding"; tag "Ensembl_canonical";
14	ensembl	exon	101434915	101435226	0	+	.	gene_id "ENSRNOG00000009935"; gene_version "7"; transcript_id "ENSRNOT00000114310"; transcript_version "2"; exon_number "2"; gene_name "Xpo1"; gene_source "ensembl"; gene_biotype "protein_coding"; transcript_name "Xpo1-203"; transcript_source "ensembl"; transcript_biotype "protein_coding"; exon_id "ENSRNOE00000786592"; exon_version "1";
14	ensembl	five_prime_utr	101434915	101435226	0	+	.	gene_id "ENSRNOG00000009935"; gene_version "7"; transcript_id "ENSRNOT00000114310"; transcript_version "2"; gene_name "Xpo1"; gene_source "ensembl"; gene_biotype "protein_coding"; transcript_name "Xpo1-203"; transcript_source "ensembl"; transcript_biotype "protein_coding";
14	ENSEMBL114_rn	exon	101434915	101435226	0.207676578037039	+	.	gene_id "ENSRNOG00000009935"; transcript_id "ENSRNOG00000009935_tx_2"; exon_id "14_101434915_101435226_+"; exonnum "1"; txlen "4037";
14	ensembl	five_prime_utr	101440329	101440334	0	+	.	gene_id "ENSRNOG00000009935"; gene_version "7"; transcript_id "ENSRNOT00000101915"; transcript_version "2"; gene_name "Xpo1"; gene_source "ensembl"; gene_biotype "protein_coding"; transcript_name "Xpo1-202"; transcript_source "ensembl"; transcript_biotype "protein_coding"; tag "Ensembl_canonical";
14	ensembl	five_prime_utr	101440329	101440334	0	+	.	gene_id "ENSRNOG00000009935"; gene_version "7"; transcript_id "ENSRNOT00000114310"; transcript_version "2"; gene_name "Xpo1"; gene_source "ensembl"; gene_biotype "protein_coding"; transcript_name "Xpo1-203"; transcript_source "ensembl"; transcript_biotype "protein_coding";
14	ensembl	exon	101440329	101440460	0	+	.	gene_id "ENSRNOG00000009935"; gene_version "7"; transcript_id "ENSRNOT00000014062"; transcript_version "6"; exon_number "2"; gene_name "Xpo1"; gene_source "ensembl"; gene_biotype "protein_coding"; transcript_name "Xpo1-201"; transcript_source "ensembl"; transcript_biotype "protein_coding"; exon_id "ENSRNOE00000748894"; exon_version "1";
14	ensembl	five_prime_utr	101440329	101440460	0	+	.	gene_id "ENSRNOG00000009935"; gene_version "7"; transcript_id "ENSRNOT00000014062"; transcript_version "6"; gene_name "Xpo1"; gene_source "ensembl"; gene_biotype "protein_coding"; transcript_name "Xpo1-201"; transcript_source "ensembl"; transcript_biotype "protein_coding";
14	ensembl	exon	101440329	101440460	0	+	.	gene_id "ENSRNOG00000009935"; gene_version "7"; transcript_id "ENSRNOT00000101915"; transcript_version "2"; exon_number "3"; gene_name "Xpo1"; gene_source "ensembl"; gene_biotype "protein_coding"; transcript_name "Xpo1-202"; transcript_source "ensembl"; transcript_biotype "protein_coding"; exon_id "ENSRNOE00000803475"; exon_version "1"; tag "Ensembl_canonical";
14	ensembl	exon	101440329	101440460	0	+	.	gene_id "ENSRNOG00000009935"; gene_version "7"; transcript_id "ENSRNOT00000114310"; transcript_version "2"; exon_number "3"; gene_name "Xpo1"; gene_source "ensembl"; gene_biotype "protein_coding"; transcript_name "Xpo1-203"; transcript_source "ensembl"; transcript_biotype "protein_coding"; exon_id "ENSRNOE00000803475"; exon_version "1";
14	ENSEMBL114_rn	exon	101440329	101440460	0.207676578037039	+	.	gene_id "ENSRNOG00000009935"; transcript_id "ENSRNOG00000009935_tx_2"; exon_id "14_101440329_101440460_+"; exonnum "2"; txlen "4037";
14	ensembl	start_codon	101440335	101440337	0	+	0	gene_id "ENSRNOG00000009935"; gene_version "7"; transcript_id "ENSRNOT00000101915"; transcript_version "2"; exon_number "3"; gene_name "Xpo1"; gene_source "ensembl"; gene_biotype "protein_coding"; transcript_name "Xpo1-202"; transcript_source "ensembl"; transcript_biotype "protein_coding"; tag "Ensembl_canonical";
14	ensembl	start_codon	101440335	101440337	0	+	0	gene_id "ENSRNOG00000009935"; gene_version "7"; transcript_id "ENSRNOT00000114310"; transcript_version "2"; exon_number "3"; gene_name "Xpo1"; gene_source "ensembl"; gene_biotype "protein_coding"; transcript_name "Xpo1-203"; transcript_source "ensembl"; transcript_biotype "protein_coding";
14	ensembl	CDS	101440335	101440460	0	+	0	gene_id "ENSRNOG00000009935"; gene_version "7"; transcript_id "ENSRNOT00000101915"; transcript_version "2"; exon_number "3"; gene_name "Xpo1"; gene_source "ensembl"; gene_biotype "protein_coding"; transcript_name "Xpo1-202"; transcript_source "ensembl"; transcript_biotype "protein_coding"; protein_id "ENSRNOP00000087052"; protein_version "2"; tag "Ensembl_canonical";
14	ensembl	CDS	101440335	101440460	0	+	0	gene_id "ENSRNOG00000009935"; gene_version "7"; transcript_id "ENSRNOT00000114310"; transcript_version "2"; exon_number "3"; gene_name "Xpo1"; gene_source "ensembl"; gene_biotype "protein_coding"; transcript_name "Xpo1-203"; transcript_source "ensembl"; transcript_biotype "protein_coding"; protein_id "ENSRNOP00000097648"; protein_version "1";
14	ensembl	exon	101444199	101444300	0	+	.	gene_id "ENSRNOG00000009935"; gene_version "7"; transcript_id "ENSRNOT00000014062"; transcript_version "6"; exon_number "3"; gene_name "Xpo1"; gene_source "ensembl"; gene_biotype "protein_coding"; transcript_name "Xpo1-201"; transcript_source "ensembl"; transcript_biotype "protein_coding"; exon_id "ENSRNOE00000689813"; exon_version "1";
14	ensembl	five_prime_utr	101444199	101444300	0	+	.	gene_id "ENSRNOG00000009935"; gene_version "7"; transcript_id "ENSRNOT00000014062"; transcript_version "6"; gene_name "Xpo1"; gene_source "ensembl"; gene_biotype "protein_coding"; transcript_name "Xpo1-201"; transcript_source "ensembl"; transcript_biotype "protein_coding";
14	ensembl	exon	101444199	101444300	0	+	.	gene_id "ENSRNOG00000009935"; gene_version "7"; transcript_id "ENSRNOT00000101915"; transcript_version "2"; exon_number "4"; gene_name "Xpo1"; gene_source "ensembl"; gene_biotype "protein_coding"; transcript_name "Xpo1-202"; transcript_source "ensembl"; transcript_biotype "protein_coding"; exon_id "ENSRNOE00000695608"; exon_version "1"; tag "Ensembl_canonical";
14	ensembl	CDS	101444199	101444300	0	+	0	gene_id "ENSRNOG00000009935"; gene_version "7"; transcript_id "ENSRNOT00000101915"; transcript_version "2"; exon_number "4"; gene_name "Xpo1"; gene_source "ensembl"; gene_biotype "protein_coding"; transcript_name "Xpo1-202"; transcript_source "ensembl"; transcript_biotype "protein_coding"; protein_id "ENSRNOP00000087052"; protein_version "2"; tag "Ensembl_canonical";
14	ensembl	exon	101444199	101444300	0	+	.	gene_id "ENSRNOG00000009935"; gene_version "7"; transcript_id "ENSRNOT00000114310"; transcript_version "2"; exon_number "4"; gene_name "Xpo1"; gene_source "ensembl"; gene_biotype "protein_coding"; transcript_name "Xpo1-203"; transcript_source "ensembl"; transcript_biotype "protein_coding"; exon_id "ENSRNOE00000695608"; exon_version "1";
14	ensembl	CDS	101444199	101444300	0	+	0	gene_id "ENSRNOG00000009935"; gene_version "7"; transcript_id "ENSRNOT00000114310"; transcript_version "2"; exon_number "4"; gene_name "Xpo1"; gene_source "ensembl"; gene_biotype "protein_coding"; transcript_name "Xpo1-203"; transcript_source "ensembl"; transcript_biotype "protein_coding"; protein_id "ENSRNOP00000097648"; protein_version "1";
14	ENSEMBL114_rn	exon	101444199	101444300	0.207676578037039	+	.	gene_id "ENSRNOG00000009935"; transcript_id "ENSRNOG00000009935_tx_2"; exon_id "14_101444199_101444300_+"; exonnum "3"; txlen "4037";
14	ensembl	five_prime_utr	101445120	101445172	0	+	.	gene_id "ENSRNOG00000009935"; gene_version "7"; transcript_id "ENSRNOT00000014062"; transcript_version "6"; gene_name "Xpo1"; gene_source "ensembl"; gene_biotype "protein_coding"; transcript_name "Xpo1-201"; transcript_source "ensembl"; transcript_biotype "protein_coding";
14	ensembl	exon	101445120	101445202	0	+	.	gene_id "ENSRNOG00000009935"; gene_version "7"; transcript_id "ENSRNOT00000014062"; transcript_version "6"; exon_number "4"; gene_name "Xpo1"; gene_source "ensembl"; gene_biotype "protein_coding"; transcript_name "Xpo1-201"; transcript_source "ensembl"; transcript_biotype "protein_coding"; exon_id "ENSRNOE00000694954"; exon_version "1";
14	ENSEMBL114_rn	exon	101445120	101445202	0.207676578037039	+	.	gene_id "ENSRNOG00000009935"; transcript_id "ENSRNOG00000009935_tx_2"; exon_id "14_101445120_101445202_+"; exonnum "4"; txlen "4037";
14	ensembl	start_codon	101445173	101445175	0	+	0	gene_id "ENSRNOG00000009935"; gene_version "7"; transcript_id "ENSRNOT00000014062"; transcript_version "6"; exon_number "4"; gene_name "Xpo1"; gene_source "ensembl"; gene_biotype "protein_coding"; transcript_name "Xpo1-201"; transcript_source "ensembl"; transcript_biotype "protein_coding";
14	ensembl	CDS	101445173	101445202	0	+	0	gene_id "ENSRNOG00000009935"; gene_version "7"; transcript_id "ENSRNOT00000014062"; transcript_version "6"; exon_number "4"; gene_name "Xpo1"; gene_source "ensembl"; gene_biotype "protein_coding"; transcript_name "Xpo1-201"; transcript_source "ensembl"; transcript_biotype "protein_coding"; protein_id "ENSRNOP00000014062"; protein_version "5";
14	sraer114_mid	exon	101445361	101445423	0.207676578037039	+	.	gene_id "ENSRNOG00000009935"; transcript_id "ENSRNOG00000009935_tx_2"; exon_id "14_101445361_101445423_+"; exonnum "5"; txlen "4037";
14	ensembl	exon	101447609	101447681	0	+	.	gene_id "ENSRNOG00000009935"; gene_version "7"; transcript_id "ENSRNOT00000014062"; transcript_version "6"; exon_number "5"; gene_name "Xpo1"; gene_source "ensembl"; gene_biotype "protein_coding"; transcript_name "Xpo1-201"; transcript_source "ensembl"; transcript_biotype "protein_coding"; exon_id "ENSRNOE00000503756"; exon_version "1";
14	ensembl	CDS	101447609	101447681	0	+	0	gene_id "ENSRNOG00000009935"; gene_version "7"; transcript_id "ENSRNOT00000014062"; transcript_version "6"; exon_number "5"; gene_name "Xpo1"; gene_source "ensembl"; gene_biotype "protein_coding"; transcript_name "Xpo1-201"; transcript_source "ensembl"; transcript_biotype "protein_coding"; protein_id "ENSRNOP00000014062"; protein_version "5";
14	ensembl	exon	101447609	101447681	0	+	.	gene_id "ENSRNOG00000009935"; gene_version "7"; transcript_id "ENSRNOT00000101915"; transcript_version "2"; exon_number "5"; gene_name "Xpo1"; gene_source "ensembl"; gene_biotype "protein_coding"; transcript_name "Xpo1-202"; transcript_source "ensembl"; transcript_biotype "protein_coding"; exon_id "ENSRNOE00000503756"; exon_version "1"; tag "Ensembl_canonical";
14	ensembl	CDS	101447609	101447681	0	+	0	gene_id "ENSRNOG00000009935"; gene_version "7"; transcript_id "ENSRNOT00000101915"; transcript_version "2"; exon_number "5"; gene_name "Xpo1"; gene_source "ensembl"; gene_biotype "protein_coding"; transcript_name "Xpo1-202"; transcript_source "ensembl"; transcript_biotype "protein_coding"; protein_id "ENSRNOP00000087052"; protein_version "2"; tag "Ensembl_canonical";
14	ensembl	exon	101447609	101447681	0	+	.	gene_id "ENSRNOG00000009935"; gene_version "7"; transcript_id "ENSRNOT00000114310"; transcript_version "2"; exon_number "5"; gene_name "Xpo1"; gene_source "ensembl"; gene_biotype "protein_coding"; transcript_name "Xpo1-203"; transcript_source "ensembl"; transcript_biotype "protein_coding"; exon_id "ENSRNOE00000503756"; exon_version "1";
14	ensembl	CDS	101447609	101447681	0	+	0	gene_id "ENSRNOG00000009935"; gene_version "7"; transcript_id "ENSRNOT00000114310"; transcript_version "2"; exon_number "5"; gene_name "Xpo1"; gene_source "ensembl"; gene_biotype "protein_coding"; transcript_name "Xpo1-203"; transcript_source "ensembl"; transcript_biotype "protein_coding"; protein_id "ENSRNOP00000097648"; protein_version "1";
14	ENSEMBL114_rn	exon	101447609	101447681	0.207676578037039	+	.	gene_id "ENSRNOG00000009935"; transcript_id "ENSRNOG00000009935_tx_2"; exon_id "14_101447609_101447681_+"; exonnum "6"; txlen "4037";
14	ensembl	exon	101454813	101454874	0	+	.	gene_id "ENSRNOG00000009935"; gene_version "7"; transcript_id "ENSRNOT00000014062"; transcript_version "6"; exon_number "6"; gene_name "Xpo1"; gene_source "ensembl"; gene_biotype "protein_coding"; transcript_name "Xpo1-201"; transcript_source "ensembl"; transcript_biotype "protein_coding"; exon_id "ENSRNOE00000486518"; exon_version "1";
14	ensembl	CDS	101454813	101454874	0	+	2	gene_id "ENSRNOG00000009935"; gene_version "7"; transcript_id "ENSRNOT00000014062"; transcript_version "6"; exon_number "6"; gene_name "Xpo1"; gene_source "ensembl"; gene_biotype "protein_coding"; transcript_name "Xpo1-201"; transcript_source "ensembl"; transcript_biotype "protein_coding"; protein_id "ENSRNOP00000014062"; protein_version "5";
14	ensembl	exon	101454813	101454874	0	+	.	gene_id "ENSRNOG00000009935"; gene_version "7"; transcript_id "ENSRNOT00000101915"; transcript_version "2"; exon_number "6"; gene_name "Xpo1"; gene_source "ensembl"; gene_biotype "protein_coding"; transcript_name "Xpo1-202"; transcript_source "ensembl"; transcript_biotype "protein_coding"; exon_id "ENSRNOE00000486518"; exon_version "1"; tag "Ensembl_canonical";
14	ensembl	CDS	101454813	101454874	0	+	2	gene_id "ENSRNOG00000009935"; gene_version "7"; transcript_id "ENSRNOT00000101915"; transcript_version "2"; exon_number "6"; gene_name "Xpo1"; gene_source "ensembl"; gene_biotype "protein_coding"; transcript_name "Xpo1-202"; transcript_source "ensembl"; transcript_biotype "protein_coding"; protein_id "ENSRNOP00000087052"; protein_version "2"; tag "Ensembl_canonical";
14	ensembl	exon	101454813	101454874	0	+	.	gene_id "ENSRNOG00000009935"; gene_version "7"; transcript_id "ENSRNOT00000114310"; transcript_version "2"; exon_number "6"; gene_name "Xpo1"; gene_source "ensembl"; gene_biotype "protein_coding"; transcript_name "Xpo1-203"; transcript_source "ensembl"; transcript_biotype "protein_coding"; exon_id "ENSRNOE00000486518"; exon_version "1";
14	ensembl	CDS	101454813	101454874	0	+	2	gene_id "ENSRNOG00000009935"; gene_version "7"; transcript_id "ENSRNOT00000114310"; transcript_version "2"; exon_number "6"; gene_name "Xpo1"; gene_source "ensembl"; gene_biotype "protein_coding"; transcript_name "Xpo1-203"; transcript_source "ensembl"; transcript_biotype "protein_coding"; protein_id "ENSRNOP00000097648"; protein_version "1";
14	ENSEMBL114_rn	exon	101454813	101454874	0.207676578037039	+	.	gene_id "ENSRNOG00000009935"; transcript_id "ENSRNOG00000009935_tx_2"; exon_id "14_101454813_101454874_+"; exonnum "7"; txlen "4037";
14	ensembl	exon	101455489	101455533	0	+	.	gene_id "ENSRNOG00000009935"; gene_version "7"; transcript_id "ENSRNOT00000014062"; transcript_version "6"; exon_number "7"; gene_name "Xpo1"; gene_source "ensembl"; gene_biotype "protein_coding"; transcript_name "Xpo1-201"; transcript_source "ensembl"; transcript_biotype "protein_coding"; exon_id "ENSRNOE00000482468"; exon_version "1";
14	ensembl	CDS	101455489	101455533	0	+	0	gene_id "ENSRNOG00000009935"; gene_version "7"; transcript_id "ENSRNOT00000014062"; transcript_version "6"; exon_number "7"; gene_name "Xpo1"; gene_source "ensembl"; gene_biotype "protein_coding"; transcript_name "Xpo1-201"; transcript_source "ensembl"; transcript_biotype "protein_coding"; protein_id "ENSRNOP00000014062"; protein_version "5";
14	ensembl	exon	101455489	101455533	0	+	.	gene_id "ENSRNOG00000009935"; gene_version "7"; transcript_id "ENSRNOT00000101915"; transcript_version "2"; exon_number "7"; gene_name "Xpo1"; gene_source "ensembl"; gene_biotype "protein_coding"; transcript_name "Xpo1-202"; transcript_source "ensembl"; transcript_biotype "protein_coding"; exon_id "ENSRNOE00000482468"; exon_version "1"; tag "Ensembl_canonical";
14	ensembl	CDS	101455489	101455533	0	+	0	gene_id "ENSRNOG00000009935"; gene_version "7"; transcript_id "ENSRNOT00000101915"; transcript_version "2"; exon_number "7"; gene_name "Xpo1"; gene_source "ensembl"; gene_biotype "protein_coding"; transcript_name "Xpo1-202"; transcript_source "ensembl"; transcript_biotype "protein_coding"; protein_id "ENSRNOP00000087052"; protein_version "2"; tag "Ensembl_canonical";
14	ensembl	exon	101455489	101455533	0	+	.	gene_id "ENSRNOG00000009935"; gene_version "7"; transcript_id "ENSRNOT00000114310"; transcript_version "2"; exon_number "7"; gene_name "Xpo1"; gene_source "ensembl"; gene_biotype "protein_coding"; transcript_name "Xpo1-203"; transcript_source "ensembl"; transcript_biotype "protein_coding"; exon_id "ENSRNOE00000482468"; exon_version "1";
14	ensembl	CDS	101455489	101455533	0	+	0	gene_id "ENSRNOG00000009935"; gene_version "7"; transcript_id "ENSRNOT00000114310"; transcript_version "2"; exon_number "7"; gene_name "Xpo1"; gene_source "ensembl"; gene_biotype "protein_coding"; transcript_name "Xpo1-203"; transcript_source "ensembl"; transcript_biotype "protein_coding"; protein_id "ENSRNOP00000097648"; protein_version "1";
14	ENSEMBL114_rn	exon	101455489	101455533	0.207676578037039	+	.	gene_id "ENSRNOG00000009935"; transcript_id "ENSRNOG00000009935_tx_2"; exon_id "14_101455489_101455533_+"; exonnum "8"; txlen "4037";
14	ensembl	exon	101456849	101457030	0	+	.	gene_id "ENSRNOG00000009935"; gene_version "7"; transcript_id "ENSRNOT00000014062"; transcript_version "6"; exon_number "8"; gene_name "Xpo1"; gene_source "ensembl"; gene_biotype "protein_coding"; transcript_name "Xpo1-201"; transcript_source "ensembl"; transcript_biotype "protein_coding"; exon_id "ENSRNOE00000511361"; exon_version "1";
14	ensembl	CDS	101456849	101457030	0	+	0	gene_id "ENSRNOG00000009935"; gene_version "7"; transcript_id "ENSRNOT00000014062"; transcript_version "6"; exon_number "8"; gene_name "Xpo1"; gene_source "ensembl"; gene_biotype "protein_coding"; transcript_name "Xpo1-201"; transcript_source "ensembl"; transcript_biotype "protein_coding"; protein_id "ENSRNOP00000014062"; protein_version "5";
14	ensembl	exon	101456849	101457030	0	+	.	gene_id "ENSRNOG00000009935"; gene_version "7"; transcript_id "ENSRNOT00000101915"; transcript_version "2"; exon_number "8"; gene_name "Xpo1"; gene_source "ensembl"; gene_biotype "protein_coding"; transcript_name "Xpo1-202"; transcript_source "ensembl"; transcript_biotype "protein_coding"; exon_id "ENSRNOE00000511361"; exon_version "1"; tag "Ensembl_canonical";
14	ensembl	CDS	101456849	101457030	0	+	0	gene_id "ENSRNOG00000009935"; gene_version "7"; transcript_id "ENSRNOT00000101915"; transcript_version "2"; exon_number "8"; gene_name "Xpo1"; gene_source "ensembl"; gene_biotype "protein_coding"; transcript_name "Xpo1-202"; transcript_source "ensembl"; transcript_biotype "protein_coding"; protein_id "ENSRNOP00000087052"; protein_version "2"; tag "Ensembl_canonical";
14	ensembl	exon	101456849	101457030	0	+	.	gene_id "ENSRNOG00000009935"; gene_version "7"; transcript_id "ENSRNOT00000114310"; transcript_version "2"; exon_number "8"; gene_name "Xpo1"; gene_source "ensembl"; gene_biotype "protein_coding"; transcript_name "Xpo1-203"; transcript_source "ensembl"; transcript_biotype "protein_coding"; exon_id "ENSRNOE00000511361"; exon_version "1";
14	ensembl	CDS	101456849	101457030	0	+	0	gene_id "ENSRNOG00000009935"; gene_version "7"; transcript_id "ENSRNOT00000114310"; transcript_version "2"; exon_number "8"; gene_name "Xpo1"; gene_source "ensembl"; gene_biotype "protein_coding"; transcript_name "Xpo1-203"; transcript_source "ensembl"; transcript_biotype "protein_coding"; protein_id "ENSRNOP00000097648"; protein_version "1";
14	ENSEMBL114_rn	exon	101456849	101457030	0.207676578037039	+	.	gene_id "ENSRNOG00000009935"; transcript_id "ENSRNOG00000009935_tx_2"; exon_id "14_101456849_101457030_+"; exonnum "9"; txlen "4037";
14	ensembl	exon	101457249	101457297	0	+	.	gene_id "ENSRNOG00000009935"; gene_version "7"; transcript_id "ENSRNOT00000014062"; transcript_version "6"; exon_number "9"; gene_name "Xpo1"; gene_source "ensembl"; gene_biotype "protein_coding"; transcript_name "Xpo1-201"; transcript_source "ensembl"; transcript_biotype "protein_coding"; exon_id "ENSRNOE00000506027"; exon_version "1";
14	ensembl	CDS	101457249	101457297	0	+	1	gene_id "ENSRNOG00000009935"; gene_version "7"; transcript_id "ENSRNOT00000014062"; transcript_version "6"; exon_number "9"; gene_name "Xpo1"; gene_source "ensembl"; gene_biotype "protein_coding"; transcript_name "Xpo1-201"; transcript_source "ensembl"; transcript_biotype "protein_coding"; protein_id "ENSRNOP00000014062"; protein_version "5";
14	ensembl	exon	101457249	101457297	0	+	.	gene_id "ENSRNOG00000009935"; gene_version "7"; transcript_id "ENSRNOT00000101915"; transcript_version "2"; exon_number "9"; gene_name "Xpo1"; gene_source "ensembl"; gene_biotype "protein_coding"; transcript_name "Xpo1-202"; transcript_source "ensembl"; transcript_biotype "protein_coding"; exon_id "ENSRNOE00000506027"; exon_version "1"; tag "Ensembl_canonical";
14	ensembl	CDS	101457249	101457297	0	+	1	gene_id "ENSRNOG00000009935"; gene_version "7"; transcript_id "ENSRNOT00000101915"; transcript_version "2"; exon_number "9"; gene_name "Xpo1"; gene_source "ensembl"; gene_biotype "protein_coding"; transcript_name "Xpo1-202"; transcript_source "ensembl"; transcript_biotype "protein_coding"; protein_id "ENSRNOP00000087052"; protein_version "2"; tag "Ensembl_canonical";
14	ensembl	exon	101457249	101457297	0	+	.	gene_id "ENSRNOG00000009935"; gene_version "7"; transcript_id "ENSRNOT00000114310"; transcript_version "2"; exon_number "9"; gene_name "Xpo1"; gene_source "ensembl"; gene_biotype "protein_coding"; transcript_name "Xpo1-203"; transcript_source "ensembl"; transcript_biotype "protein_coding"; exon_id "ENSRNOE00000506027"; exon_version "1";
14	ensembl	CDS	101457249	101457297	0	+	1	gene_id "ENSRNOG00000009935"; gene_version "7"; transcript_id "ENSRNOT00000114310"; transcript_version "2"; exon_number "9"; gene_name "Xpo1"; gene_source "ensembl"; gene_biotype "protein_coding"; transcript_name "Xpo1-203"; transcript_source "ensembl"; transcript_biotype "protein_coding"; protein_id "ENSRNOP00000097648"; protein_version "1";
14	ENSEMBL114_rn	exon	101457249	101457297	0.207676578037039	+	.	gene_id "ENSRNOG00000009935"; transcript_id "ENSRNOG00000009935_tx_2"; exon_id "14_101457249_101457297_+"; exonnum "10"; txlen "4037";
14	ensembl	exon	101457378	101457497	0	+	.	gene_id "ENSRNOG00000009935"; gene_version "7"; transcript_id "ENSRNOT00000014062"; transcript_version "6"; exon_number "10"; gene_name "Xpo1"; gene_source "ensembl"; gene_biotype "protein_coding"; transcript_name "Xpo1-201"; transcript_source "ensembl"; transcript_biotype "protein_coding"; exon_id "ENSRNOE00000464526"; exon_version "1";
14	ensembl	CDS	101457378	101457497	0	+	0	gene_id "ENSRNOG00000009935"; gene_version "7"; transcript_id "ENSRNOT00000014062"; transcript_version "6"; exon_number "10"; gene_name "Xpo1"; gene_source "ensembl"; gene_biotype "protein_coding"; transcript_name "Xpo1-201"; transcript_source "ensembl"; transcript_biotype "protein_coding"; protein_id "ENSRNOP00000014062"; protein_version "5";
14	ensembl	exon	101457378	101457497	0	+	.	gene_id "ENSRNOG00000009935"; gene_version "7"; transcript_id "ENSRNOT00000101915"; transcript_version "2"; exon_number "10"; gene_name "Xpo1"; gene_source "ensembl"; gene_biotype "protein_coding"; transcript_name "Xpo1-202"; transcript_source "ensembl"; transcript_biotype "protein_coding"; exon_id "ENSRNOE00000464526"; exon_version "1"; tag "Ensembl_canonical";
14	ensembl	CDS	101457378	101457497	0	+	0	gene_id "ENSRNOG00000009935"; gene_version "7"; transcript_id "ENSRNOT00000101915"; transcript_version "2"; exon_number "10"; gene_name "Xpo1"; gene_source "ensembl"; gene_biotype "protein_coding"; transcript_name "Xpo1-202"; transcript_source "ensembl"; transcript_biotype "protein_coding"; protein_id "ENSRNOP00000087052"; protein_version "2"; tag "Ensembl_canonical";
14	ensembl	exon	101457378	101457497	0	+	.	gene_id "ENSRNOG00000009935"; gene_version "7"; transcript_id "ENSRNOT00000114310"; transcript_version "2"; exon_number "10"; gene_name "Xpo1"; gene_source "ensembl"; gene_biotype "protein_coding"; transcript_name "Xpo1-203"; transcript_source "ensembl"; transcript_biotype "protein_coding"; exon_id "ENSRNOE00000464526"; exon_version "1";
14	ensembl	CDS	101457378	101457497	0	+	0	gene_id "ENSRNOG00000009935"; gene_version "7"; transcript_id "ENSRNOT00000114310"; transcript_version "2"; exon_number "10"; gene_name "Xpo1"; gene_source "ensembl"; gene_biotype "protein_coding"; transcript_name "Xpo1-203"; transcript_source "ensembl"; transcript_biotype "protein_coding"; protein_id "ENSRNOP00000097648"; protein_version "1";
14	ENSEMBL114_rn	exon	101457378	101457497	0.207676578037039	+	.	gene_id "ENSRNOG00000009935"; transcript_id "ENSRNOG00000009935_tx_2"; exon_id "14_101457378_101457497_+"; exonnum "11"; txlen "4037";
14	ensembl	exon	101460345	101460473	0	+	.	gene_id "ENSRNOG00000009935"; gene_version "7"; transcript_id "ENSRNOT00000014062"; transcript_version "6"; exon_number "11"; gene_name "Xpo1"; gene_source "ensembl"; gene_biotype "protein_coding"; transcript_name "Xpo1-201"; transcript_source "ensembl"; transcript_biotype "protein_coding"; exon_id "ENSRNOE00000500445"; exon_version "1";
14	ensembl	CDS	101460345	101460473	0	+	0	gene_id "ENSRNOG00000009935"; gene_version "7"; transcript_id "ENSRNOT00000014062"; transcript_version "6"; exon_number "11"; gene_name "Xpo1"; gene_source "ensembl"; gene_biotype "protein_coding"; transcript_name "Xpo1-201"; transcript_source "ensembl"; transcript_biotype "protein_coding"; protein_id "ENSRNOP00000014062"; protein_version "5";
14	ensembl	exon	101460345	101460473	0	+	.	gene_id "ENSRNOG00000009935"; gene_version "7"; transcript_id "ENSRNOT00000101915"; transcript_version "2"; exon_number "11"; gene_name "Xpo1"; gene_source "ensembl"; gene_biotype "protein_coding"; transcript_name "Xpo1-202"; transcript_source "ensembl"; transcript_biotype "protein_coding"; exon_id "ENSRNOE00000500445"; exon_version "1"; tag "Ensembl_canonical";
14	ensembl	CDS	101460345	101460473	0	+	0	gene_id "ENSRNOG00000009935"; gene_version "7"; transcript_id "ENSRNOT00000101915"; transcript_version "2"; exon_number "11"; gene_name "Xpo1"; gene_source "ensembl"; gene_biotype "protein_coding"; transcript_name "Xpo1-202"; transcript_source "ensembl"; transcript_biotype "protein_coding"; protein_id "ENSRNOP00000087052"; protein_version "2"; tag "Ensembl_canonical";
14	ensembl	exon	101460345	101460473	0	+	.	gene_id "ENSRNOG00000009935"; gene_version "7"; transcript_id "ENSRNOT00000114310"; transcript_version "2"; exon_number "11"; gene_name "Xpo1"; gene_source "ensembl"; gene_biotype "protein_coding"; transcript_name "Xpo1-203"; transcript_source "ensembl"; transcript_biotype "protein_coding"; exon_id "ENSRNOE00000500445"; exon_version "1";
14	ensembl	CDS	101460345	101460473	0	+	0	gene_id "ENSRNOG00000009935"; gene_version "7"; transcript_id "ENSRNOT00000114310"; transcript_version "2"; exon_number "11"; gene_name "Xpo1"; gene_source "ensembl"; gene_biotype "protein_coding"; transcript_name "Xpo1-203"; transcript_source "ensembl"; transcript_biotype "protein_coding"; protein_id "ENSRNOP00000097648"; protein_version "1";
14	ENSEMBL114_rn	exon	101460345	101460473	0.207676578037039	+	.	gene_id "ENSRNOG00000009935"; transcript_id "ENSRNOG00000009935_tx_2"; exon_id "14_101460345_101460473_+"; exonnum "12"; txlen "4037";
14	ensembl	exon	101460926	101461084	0	+	.	gene_id "ENSRNOG00000009935"; gene_version "7"; transcript_id "ENSRNOT00000014062"; transcript_version "6"; exon_number "12"; gene_name "Xpo1"; gene_source "ensembl"; gene_biotype "protein_coding"; transcript_name "Xpo1-201"; transcript_source "ensembl"; transcript_biotype "protein_coding"; exon_id "ENSRNOE00000501387"; exon_version "1";
14	ensembl	CDS	101460926	101461084	0	+	0	gene_id "ENSRNOG00000009935"; gene_version "7"; transcript_id "ENSRNOT00000014062"; transcript_version "6"; exon_number "12"; gene_name "Xpo1"; gene_source "ensembl"; gene_biotype "protein_coding"; transcript_name "Xpo1-201"; transcript_source "ensembl"; transcript_biotype "protein_coding"; protein_id "ENSRNOP00000014062"; protein_version "5";
14	ensembl	exon	101460926	101461084	0	+	.	gene_id "ENSRNOG00000009935"; gene_version "7"; transcript_id "ENSRNOT00000101915"; transcript_version "2"; exon_number "12"; gene_name "Xpo1"; gene_source "ensembl"; gene_biotype "protein_coding"; transcript_name "Xpo1-202"; transcript_source "ensembl"; transcript_biotype "protein_coding"; exon_id "ENSRNOE00000501387"; exon_version "1"; tag "Ensembl_canonical";
14	ensembl	CDS	101460926	101461084	0	+	0	gene_id "ENSRNOG00000009935"; gene_version "7"; transcript_id "ENSRNOT00000101915"; transcript_version "2"; exon_number "12"; gene_name "Xpo1"; gene_source "ensembl"; gene_biotype "protein_coding"; transcript_name "Xpo1-202"; transcript_source "ensembl"; transcript_biotype "protein_coding"; protein_id "ENSRNOP00000087052"; protein_version "2"; tag "Ensembl_canonical";
14	ensembl	exon	101460926	101461084	0	+	.	gene_id "ENSRNOG00000009935"; gene_version "7"; transcript_id "ENSRNOT00000114310"; transcript_version "2"; exon_number "12"; gene_name "Xpo1"; gene_source "ensembl"; gene_biotype "protein_coding"; transcript_name "Xpo1-203"; transcript_source "ensembl"; transcript_biotype "protein_coding"; exon_id "ENSRNOE00000501387"; exon_version "1";
14	ensembl	CDS	101460926	101461084	0	+	0	gene_id "ENSRNOG00000009935"; gene_version "7"; transcript_id "ENSRNOT00000114310"; transcript_version "2"; exon_number "12"; gene_name "Xpo1"; gene_source "ensembl"; gene_biotype "protein_coding"; transcript_name "Xpo1-203"; transcript_source "ensembl"; transcript_biotype "protein_coding"; protein_id "ENSRNOP00000097648"; protein_version "1";
14	ENSEMBL114_rn	exon	101460926	101461084	0.207676578037039	+	.	gene_id "ENSRNOG00000009935"; transcript_id "ENSRNOG00000009935_tx_2"; exon_id "14_101460926_101461084_+"; exonnum "13"; txlen "4037";
14	ensembl	exon	101463162	101463359	0	+	.	gene_id "ENSRNOG00000009935"; gene_version "7"; transcript_id "ENSRNOT00000014062"; transcript_version "6"; exon_number "13"; gene_name "Xpo1"; gene_source "ensembl"; gene_biotype "protein_coding"; transcript_name "Xpo1-201"; transcript_source "ensembl"; transcript_biotype "protein_coding"; exon_id "ENSRNOE00000473253"; exon_version "1";
14	ensembl	CDS	101463162	101463359	0	+	0	gene_id "ENSRNOG00000009935"; gene_version "7"; transcript_id "ENSRNOT00000014062"; transcript_version "6"; exon_number "13"; gene_name "Xpo1"; gene_source "ensembl"; gene_biotype "protein_coding"; transcript_name "Xpo1-201"; transcript_source "ensembl"; transcript_biotype "protein_coding"; protein_id "ENSRNOP00000014062"; protein_version "5";
14	ensembl	exon	101463162	101463359	0	+	.	gene_id "ENSRNOG00000009935"; gene_version "7"; transcript_id "ENSRNOT00000101915"; transcript_version "2"; exon_number "13"; gene_name "Xpo1"; gene_source "ensembl"; gene_biotype "protein_coding"; transcript_name "Xpo1-202"; transcript_source "ensembl"; transcript_biotype "protein_coding"; exon_id "ENSRNOE00000473253"; exon_version "1"; tag "Ensembl_canonical";
14	ensembl	CDS	101463162	101463359	0	+	0	gene_id "ENSRNOG00000009935"; gene_version "7"; transcript_id "ENSRNOT00000101915"; transcript_version "2"; exon_number "13"; gene_name "Xpo1"; gene_source "ensembl"; gene_biotype "protein_coding"; transcript_name "Xpo1-202"; transcript_source "ensembl"; transcript_biotype "protein_coding"; protein_id "ENSRNOP00000087052"; protein_version "2"; tag "Ensembl_canonical";
14	ensembl	exon	101463162	101463359	0	+	.	gene_id "ENSRNOG00000009935"; gene_version "7"; transcript_id "ENSRNOT00000114310"; transcript_version "2"; exon_number "13"; gene_name "Xpo1"; gene_source "ensembl"; gene_biotype "protein_coding"; transcript_name "Xpo1-203"; transcript_source "ensembl"; transcript_biotype "protein_coding"; exon_id "ENSRNOE00000473253"; exon_version "1";
14	ensembl	CDS	101463162	101463359	0	+	0	gene_id "ENSRNOG00000009935"; gene_version "7"; transcript_id "ENSRNOT00000114310"; transcript_version "2"; exon_number "13"; gene_name "Xpo1"; gene_source "ensembl"; gene_biotype "protein_coding"; transcript_name "Xpo1-203"; transcript_source "ensembl"; transcript_biotype "protein_coding"; protein_id "ENSRNOP00000097648"; protein_version "1";
14	ENSEMBL114_rn	exon	101463162	101463359	0.207676578037039	+	.	gene_id "ENSRNOG00000009935"; transcript_id "ENSRNOG00000009935_tx_2"; exon_id "14_101463162_101463359_+"; exonnum "14"; txlen "4037";
14	ensembl	exon	101464036	101464174	0	+	.	gene_id "ENSRNOG00000009935"; gene_version "7"; transcript_id "ENSRNOT00000014062"; transcript_version "6"; exon_number "14"; gene_name "Xpo1"; gene_source "ensembl"; gene_biotype "protein_coding"; transcript_name "Xpo1-201"; transcript_source "ensembl"; transcript_biotype "protein_coding"; exon_id "ENSRNOE00000475162"; exon_version "1";
14	ensembl	CDS	101464036	101464174	0	+	0	gene_id "ENSRNOG00000009935"; gene_version "7"; transcript_id "ENSRNOT00000014062"; transcript_version "6"; exon_number "14"; gene_name "Xpo1"; gene_source "ensembl"; gene_biotype "protein_coding"; transcript_name "Xpo1-201"; transcript_source "ensembl"; transcript_biotype "protein_coding"; protein_id "ENSRNOP00000014062"; protein_version "5";
14	ensembl	exon	101464036	101464174	0	+	.	gene_id "ENSRNOG00000009935"; gene_version "7"; transcript_id "ENSRNOT00000101915"; transcript_version "2"; exon_number "14"; gene_name "Xpo1"; gene_source "ensembl"; gene_biotype "protein_coding"; transcript_name "Xpo1-202"; transcript_source "ensembl"; transcript_biotype "protein_coding"; exon_id "ENSRNOE00000475162"; exon_version "1"; tag "Ensembl_canonical";
14	ensembl	CDS	101464036	101464174	0	+	0	gene_id "ENSRNOG00000009935"; gene_version "7"; transcript_id "ENSRNOT00000101915"; transcript_version "2"; exon_number "14"; gene_name "Xpo1"; gene_source "ensembl"; gene_biotype "protein_coding"; transcript_name "Xpo1-202"; transcript_source "ensembl"; transcript_biotype "protein_coding"; protein_id "ENSRNOP00000087052"; protein_version "2"; tag "Ensembl_canonical";
14	ensembl	exon	101464036	101464174	0	+	.	gene_id "ENSRNOG00000009935"; gene_version "7"; transcript_id "ENSRNOT00000114310"; transcript_version "2"; exon_number "14"; gene_name "Xpo1"; gene_source "ensembl"; gene_biotype "protein_coding"; transcript_name "Xpo1-203"; transcript_source "ensembl"; transcript_biotype "protein_coding"; exon_id "ENSRNOE00000475162"; exon_version "1";
14	ensembl	CDS	101464036	101464174	0	+	0	gene_id "ENSRNOG00000009935"; gene_version "7"; transcript_id "ENSRNOT00000114310"; transcript_version "2"; exon_number "14"; gene_name "Xpo1"; gene_source "ensembl"; gene_biotype "protein_coding"; transcript_name "Xpo1-203"; transcript_source "ensembl"; transcript_biotype "protein_coding"; protein_id "ENSRNOP00000097648"; protein_version "1";
14	ENSEMBL114_rn	exon	101464036	101464174	0.207676578037039	+	.	gene_id "ENSRNOG00000009935"; transcript_id "ENSRNOG00000009935_tx_2"; exon_id "14_101464036_101464174_+"; exonnum "15"; txlen "4037";
14	ensembl	exon	101464360	101464698	0	+	.	gene_id "ENSRNOG00000009935"; gene_version "7"; transcript_id "ENSRNOT00000014062"; transcript_version "6"; exon_number "15"; gene_name "Xpo1"; gene_source "ensembl"; gene_biotype "protein_coding"; transcript_name "Xpo1-201"; transcript_source "ensembl"; transcript_biotype "protein_coding"; exon_id "ENSRNOE00000490201"; exon_version "1";
14	ensembl	CDS	101464360	101464698	0	+	2	gene_id "ENSRNOG00000009935"; gene_version "7"; transcript_id "ENSRNOT00000014062"; transcript_version "6"; exon_number "15"; gene_name "Xpo1"; gene_source "ensembl"; gene_biotype "protein_coding"; transcript_name "Xpo1-201"; transcript_source "ensembl"; transcript_biotype "protein_coding"; protein_id "ENSRNOP00000014062"; protein_version "5";
14	ensembl	exon	101464360	101464698	0	+	.	gene_id "ENSRNOG00000009935"; gene_version "7"; transcript_id "ENSRNOT00000101915"; transcript_version "2"; exon_number "15"; gene_name "Xpo1"; gene_source "ensembl"; gene_biotype "protein_coding"; transcript_name "Xpo1-202"; transcript_source "ensembl"; transcript_biotype "protein_coding"; exon_id "ENSRNOE00000490201"; exon_version "1"; tag "Ensembl_canonical";
14	ensembl	CDS	101464360	101464698	0	+	2	gene_id "ENSRNOG00000009935"; gene_version "7"; transcript_id "ENSRNOT00000101915"; transcript_version "2"; exon_number "15"; gene_name "Xpo1"; gene_source "ensembl"; gene_biotype "protein_coding"; transcript_name "Xpo1-202"; transcript_source "ensembl"; transcript_biotype "protein_coding"; protein_id "ENSRNOP00000087052"; protein_version "2"; tag "Ensembl_canonical";
14	ensembl	exon	101464360	101464698	0	+	.	gene_id "ENSRNOG00000009935"; gene_version "7"; transcript_id "ENSRNOT00000114310"; transcript_version "2"; exon_number "15"; gene_name "Xpo1"; gene_source "ensembl"; gene_biotype "protein_coding"; transcript_name "Xpo1-203"; transcript_source "ensembl"; transcript_biotype "protein_coding"; exon_id "ENSRNOE00000490201"; exon_version "1";
14	ensembl	CDS	101464360	101464698	0	+	2	gene_id "ENSRNOG00000009935"; gene_version "7"; transcript_id "ENSRNOT00000114310"; transcript_version "2"; exon_number "15"; gene_name "Xpo1"; gene_source "ensembl"; gene_biotype "protein_coding"; transcript_name "Xpo1-203"; transcript_source "ensembl"; transcript_biotype "protein_coding"; protein_id "ENSRNOP00000097648"; protein_version "1";
14	ENSEMBL114_rn	exon	101464360	101464698	0.207676578037039	+	.	gene_id "ENSRNOG00000009935"; transcript_id "ENSRNOG00000009935_tx_2"; exon_id "14_101464360_101464698_+"; exonnum "16"; txlen "4037";
14	ensembl	exon	101464794	101464957	0	+	.	gene_id "ENSRNOG00000009935"; gene_version "7"; transcript_id "ENSRNOT00000014062"; transcript_version "6"; exon_number "16"; gene_name "Xpo1"; gene_source "ensembl"; gene_biotype "protein_coding"; transcript_name "Xpo1-201"; transcript_source "ensembl"; transcript_biotype "protein_coding"; exon_id "ENSRNOE00000095092"; exon_version "1";
14	ensembl	CDS	101464794	101464957	0	+	2	gene_id "ENSRNOG00000009935"; gene_version "7"; transcript_id "ENSRNOT00000014062"; transcript_version "6"; exon_number "16"; gene_name "Xpo1"; gene_source "ensembl"; gene_biotype "protein_coding"; transcript_name "Xpo1-201"; transcript_source "ensembl"; transcript_biotype "protein_coding"; protein_id "ENSRNOP00000014062"; protein_version "5";
14	ensembl	exon	101464794	101464957	0	+	.	gene_id "ENSRNOG00000009935"; gene_version "7"; transcript_id "ENSRNOT00000101915"; transcript_version "2"; exon_number "16"; gene_name "Xpo1"; gene_source "ensembl"; gene_biotype "protein_coding"; transcript_name "Xpo1-202"; transcript_source "ensembl"; transcript_biotype "protein_coding"; exon_id "ENSRNOE00000095092"; exon_version "1"; tag "Ensembl_canonical";
14	ensembl	CDS	101464794	101464957	0	+	2	gene_id "ENSRNOG00000009935"; gene_version "7"; transcript_id "ENSRNOT00000101915"; transcript_version "2"; exon_number "16"; gene_name "Xpo1"; gene_source "ensembl"; gene_biotype "protein_coding"; transcript_name "Xpo1-202"; transcript_source "ensembl"; transcript_biotype "protein_coding"; protein_id "ENSRNOP00000087052"; protein_version "2"; tag "Ensembl_canonical";
14	ensembl	exon	101464794	101464957	0	+	.	gene_id "ENSRNOG00000009935"; gene_version "7"; transcript_id "ENSRNOT00000114310"; transcript_version "2"; exon_number "16"; gene_name "Xpo1"; gene_source "ensembl"; gene_biotype "protein_coding"; transcript_name "Xpo1-203"; transcript_source "ensembl"; transcript_biotype "protein_coding"; exon_id "ENSRNOE00000095092"; exon_version "1";
14	ensembl	CDS	101464794	101464957	0	+	2	gene_id "ENSRNOG00000009935"; gene_version "7"; transcript_id "ENSRNOT00000114310"; transcript_version "2"; exon_number "16"; gene_name "Xpo1"; gene_source "ensembl"; gene_biotype "protein_coding"; transcript_name "Xpo1-203"; transcript_source "ensembl"; transcript_biotype "protein_coding"; protein_id "ENSRNOP00000097648"; protein_version "1";
14	ENSEMBL114_rn	exon	101464794	101464957	0.207676578037039	+	.	gene_id "ENSRNOG00000009935"; transcript_id "ENSRNOG00000009935_tx_2"; exon_id "14_101464794_101464957_+"; exonnum "17"; txlen "4037";
14	ensembl	exon	101465543	101465677	0	+	.	gene_id "ENSRNOG00000009935"; gene_version "7"; transcript_id "ENSRNOT00000014062"; transcript_version "6"; exon_number "17"; gene_name "Xpo1"; gene_source "ensembl"; gene_biotype "protein_coding"; transcript_name "Xpo1-201"; transcript_source "ensembl"; transcript_biotype "protein_coding"; exon_id "ENSRNOE00000095339"; exon_version "1";
14	ensembl	CDS	101465543	101465677	0	+	0	gene_id "ENSRNOG00000009935"; gene_version "7"; transcript_id "ENSRNOT00000014062"; transcript_version "6"; exon_number "17"; gene_name "Xpo1"; gene_source "ensembl"; gene_biotype "protein_coding"; transcript_name "Xpo1-201"; transcript_source "ensembl"; transcript_biotype "protein_coding"; protein_id "ENSRNOP00000014062"; protein_version "5";
14	ensembl	exon	101465543	101465677	0	+	.	gene_id "ENSRNOG00000009935"; gene_version "7"; transcript_id "ENSRNOT00000101915"; transcript_version "2"; exon_number "17"; gene_name "Xpo1"; gene_source "ensembl"; gene_biotype "protein_coding"; transcript_name "Xpo1-202"; transcript_source "ensembl"; transcript_biotype "protein_coding"; exon_id "ENSRNOE00000095339"; exon_version "1"; tag "Ensembl_canonical";
14	ensembl	CDS	101465543	101465677	0	+	0	gene_id "ENSRNOG00000009935"; gene_version "7"; transcript_id "ENSRNOT00000101915"; transcript_version "2"; exon_number "17"; gene_name "Xpo1"; gene_source "ensembl"; gene_biotype "protein_coding"; transcript_name "Xpo1-202"; transcript_source "ensembl"; transcript_biotype "protein_coding"; protein_id "ENSRNOP00000087052"; protein_version "2"; tag "Ensembl_canonical";
14	ensembl	exon	101465543	101465677	0	+	.	gene_id "ENSRNOG00000009935"; gene_version "7"; transcript_id "ENSRNOT00000114310"; transcript_version "2"; exon_number "17"; gene_name "Xpo1"; gene_source "ensembl"; gene_biotype "protein_coding"; transcript_name "Xpo1-203"; transcript_source "ensembl"; transcript_biotype "protein_coding"; exon_id "ENSRNOE00000095339"; exon_version "1";
14	ensembl	CDS	101465543	101465677	0	+	0	gene_id "ENSRNOG00000009935"; gene_version "7"; transcript_id "ENSRNOT00000114310"; transcript_version "2"; exon_number "17"; gene_name "Xpo1"; gene_source "ensembl"; gene_biotype "protein_coding"; transcript_name "Xpo1-203"; transcript_source "ensembl"; transcript_biotype "protein_coding"; protein_id "ENSRNOP00000097648"; protein_version "1";
14	ENSEMBL114_rn	exon	101465543	101465677	0.207676578037039	+	.	gene_id "ENSRNOG00000009935"; transcript_id "ENSRNOG00000009935_tx_2"; exon_id "14_101465543_101465677_+"; exonnum "18"; txlen "4037";
14	ensembl	exon	101466549	101466732	0	+	.	gene_id "ENSRNOG00000009935"; gene_version "7"; transcript_id "ENSRNOT00000014062"; transcript_version "6"; exon_number "18"; gene_name "Xpo1"; gene_source "ensembl"; gene_biotype "protein_coding"; transcript_name "Xpo1-201"; transcript_source "ensembl"; transcript_biotype "protein_coding"; exon_id "ENSRNOE00000095640"; exon_version "1";
14	ensembl	CDS	101466549	101466732	0	+	0	gene_id "ENSRNOG00000009935"; gene_version "7"; transcript_id "ENSRNOT00000014062"; transcript_version "6"; exon_number "18"; gene_name "Xpo1"; gene_source "ensembl"; gene_biotype "protein_coding"; transcript_name "Xpo1-201"; transcript_source "ensembl"; transcript_biotype "protein_coding"; protein_id "ENSRNOP00000014062"; protein_version "5";
14	ensembl	exon	101466549	101466732	0	+	.	gene_id "ENSRNOG00000009935"; gene_version "7"; transcript_id "ENSRNOT00000101915"; transcript_version "2"; exon_number "18"; gene_name "Xpo1"; gene_source "ensembl"; gene_biotype "protein_coding"; transcript_name "Xpo1-202"; transcript_source "ensembl"; transcript_biotype "protein_coding"; exon_id "ENSRNOE00000095640"; exon_version "1"; tag "Ensembl_canonical";
14	ensembl	CDS	101466549	101466732	0	+	0	gene_id "ENSRNOG00000009935"; gene_version "7"; transcript_id "ENSRNOT00000101915"; transcript_version "2"; exon_number "18"; gene_name "Xpo1"; gene_source "ensembl"; gene_biotype "protein_coding"; transcript_name "Xpo1-202"; transcript_source "ensembl"; transcript_biotype "protein_coding"; protein_id "ENSRNOP00000087052"; protein_version "2"; tag "Ensembl_canonical";
14	ensembl	exon	101466549	101466732	0	+	.	gene_id "ENSRNOG00000009935"; gene_version "7"; transcript_id "ENSRNOT00000114310"; transcript_version "2"; exon_number "18"; gene_name "Xpo1"; gene_source "ensembl"; gene_biotype "protein_coding"; transcript_name "Xpo1-203"; transcript_source "ensembl"; transcript_biotype "protein_coding"; exon_id "ENSRNOE00000095640"; exon_version "1";
14	ensembl	CDS	101466549	101466732	0	+	0	gene_id "ENSRNOG00000009935"; gene_version "7"; transcript_id "ENSRNOT00000114310"; transcript_version "2"; exon_number "18"; gene_name "Xpo1"; gene_source "ensembl"; gene_biotype "protein_coding"; transcript_name "Xpo1-203"; transcript_source "ensembl"; transcript_biotype "protein_coding"; protein_id "ENSRNOP00000097648"; protein_version "1";
14	ENSEMBL114_rn	exon	101466549	101466732	0.207676578037039	+	.	gene_id "ENSRNOG00000009935"; transcript_id "ENSRNOG00000009935_tx_2"; exon_id "14_101466549_101466732_+"; exonnum "19"; txlen "4037";
14	ensembl	exon	101467198	101467304	0	+	.	gene_id "ENSRNOG00000009935"; gene_version "7"; transcript_id "ENSRNOT00000014062"; transcript_version "6"; exon_number "19"; gene_name "Xpo1"; gene_source "ensembl"; gene_biotype "protein_coding"; transcript_name "Xpo1-201"; transcript_source "ensembl"; transcript_biotype "protein_coding"; exon_id "ENSRNOE00000480461"; exon_version "1";
14	ensembl	CDS	101467198	101467304	0	+	2	gene_id "ENSRNOG00000009935"; gene_version "7"; transcript_id "ENSRNOT00000014062"; transcript_version "6"; exon_number "19"; gene_name "Xpo1"; gene_source "ensembl"; gene_biotype "protein_coding"; transcript_name "Xpo1-201"; transcript_source "ensembl"; transcript_biotype "protein_coding"; protein_id "ENSRNOP00000014062"; protein_version "5";
14	ensembl	exon	101467198	101467304	0	+	.	gene_id "ENSRNOG00000009935"; gene_version "7"; transcript_id "ENSRNOT00000101915"; transcript_version "2"; exon_number "19"; gene_name "Xpo1"; gene_source "ensembl"; gene_biotype "protein_coding"; transcript_name "Xpo1-202"; transcript_source "ensembl"; transcript_biotype "protein_coding"; exon_id "ENSRNOE00000480461"; exon_version "1"; tag "Ensembl_canonical";
14	ensembl	CDS	101467198	101467304	0	+	2	gene_id "ENSRNOG00000009935"; gene_version "7"; transcript_id "ENSRNOT00000101915"; transcript_version "2"; exon_number "19"; gene_name "Xpo1"; gene_source "ensembl"; gene_biotype "protein_coding"; transcript_name "Xpo1-202"; transcript_source "ensembl"; transcript_biotype "protein_coding"; protein_id "ENSRNOP00000087052"; protein_version "2"; tag "Ensembl_canonical";
14	ensembl	exon	101467198	101467304	0	+	.	gene_id "ENSRNOG00000009935"; gene_version "7"; transcript_id "ENSRNOT00000114310"; transcript_version "2"; exon_number "19"; gene_name "Xpo1"; gene_source "ensembl"; gene_biotype "protein_coding"; transcript_name "Xpo1-203"; transcript_source "ensembl"; transcript_biotype "protein_coding"; exon_id "ENSRNOE00000480461"; exon_version "1";
14	ensembl	CDS	101467198	101467304	0	+	2	gene_id "ENSRNOG00000009935"; gene_version "7"; transcript_id "ENSRNOT00000114310"; transcript_version "2"; exon_number "19"; gene_name "Xpo1"; gene_source "ensembl"; gene_biotype "protein_coding"; transcript_name "Xpo1-203"; transcript_source "ensembl"; transcript_biotype "protein_coding"; protein_id "ENSRNOP00000097648"; protein_version "1";
14	ENSEMBL114_rn	exon	101467198	101467304	0.207676578037039	+	.	gene_id "ENSRNOG00000009935"; transcript_id "ENSRNOG00000009935_tx_2"; exon_id "14_101467198_101467304_+"; exonnum "20"; txlen "4037";
14	ensembl	exon	101469391	101469585	0	+	.	gene_id "ENSRNOG00000009935"; gene_version "7"; transcript_id "ENSRNOT00000014062"; transcript_version "6"; exon_number "20"; gene_name "Xpo1"; gene_source "ensembl"; gene_biotype "protein_coding"; transcript_name "Xpo1-201"; transcript_source "ensembl"; transcript_biotype "protein_coding"; exon_id "ENSRNOE00000482504"; exon_version "1";
14	ensembl	CDS	101469391	101469585	0	+	0	gene_id "ENSRNOG00000009935"; gene_version "7"; transcript_id "ENSRNOT00000014062"; transcript_version "6"; exon_number "20"; gene_name "Xpo1"; gene_source "ensembl"; gene_biotype "protein_coding"; transcript_name "Xpo1-201"; transcript_source "ensembl"; transcript_biotype "protein_coding"; protein_id "ENSRNOP00000014062"; protein_version "5";
14	ensembl	exon	101469391	101469585	0	+	.	gene_id "ENSRNOG00000009935"; gene_version "7"; transcript_id "ENSRNOT00000101915"; transcript_version "2"; exon_number "20"; gene_name "Xpo1"; gene_source "ensembl"; gene_biotype "protein_coding"; transcript_name "Xpo1-202"; transcript_source "ensembl"; transcript_biotype "protein_coding"; exon_id "ENSRNOE00000482504"; exon_version "1"; tag "Ensembl_canonical";
14	ensembl	CDS	101469391	101469585	0	+	0	gene_id "ENSRNOG00000009935"; gene_version "7"; transcript_id "ENSRNOT00000101915"; transcript_version "2"; exon_number "20"; gene_name "Xpo1"; gene_source "ensembl"; gene_biotype "protein_coding"; transcript_name "Xpo1-202"; transcript_source "ensembl"; transcript_biotype "protein_coding"; protein_id "ENSRNOP00000087052"; protein_version "2"; tag "Ensembl_canonical";
14	ensembl	exon	101469391	101469585	0	+	.	gene_id "ENSRNOG00000009935"; gene_version "7"; transcript_id "ENSRNOT00000114310"; transcript_version "2"; exon_number "20"; gene_name "Xpo1"; gene_source "ensembl"; gene_biotype "protein_coding"; transcript_name "Xpo1-203"; transcript_source "ensembl"; transcript_biotype "protein_coding"; exon_id "ENSRNOE00000482504"; exon_version "1";
14	ensembl	CDS	101469391	101469585	0	+	0	gene_id "ENSRNOG00000009935"; gene_version "7"; transcript_id "ENSRNOT00000114310"; transcript_version "2"; exon_number "20"; gene_name "Xpo1"; gene_source "ensembl"; gene_biotype "protein_coding"; transcript_name "Xpo1-203"; transcript_source "ensembl"; transcript_biotype "protein_coding"; protein_id "ENSRNOP00000097648"; protein_version "1";
14	ENSEMBL114_rn	exon	101469391	101469585	0.207676578037039	+	.	gene_id "ENSRNOG00000009935"; transcript_id "ENSRNOG00000009935_tx_2"; exon_id "14_101469391_101469585_+"; exonnum "21"; txlen "4037";
14	ensembl	exon	101470510	101470678	0	+	.	gene_id "ENSRNOG00000009935"; gene_version "7"; transcript_id "ENSRNOT00000014062"; transcript_version "6"; exon_number "21"; gene_name "Xpo1"; gene_source "ensembl"; gene_biotype "protein_coding"; transcript_name "Xpo1-201"; transcript_source "ensembl"; transcript_biotype "protein_coding"; exon_id "ENSRNOE00000473692"; exon_version "1";
14	ensembl	CDS	101470510	101470678	0	+	0	gene_id "ENSRNOG00000009935"; gene_version "7"; transcript_id "ENSRNOT00000014062"; transcript_version "6"; exon_number "21"; gene_name "Xpo1"; gene_source "ensembl"; gene_biotype "protein_coding"; transcript_name "Xpo1-201"; transcript_source "ensembl"; transcript_biotype "protein_coding"; protein_id "ENSRNOP00000014062"; protein_version "5";
14	ensembl	exon	101470510	101470678	0	+	.	gene_id "ENSRNOG00000009935"; gene_version "7"; transcript_id "ENSRNOT00000101915"; transcript_version "2"; exon_number "21"; gene_name "Xpo1"; gene_source "ensembl"; gene_biotype "protein_coding"; transcript_name "Xpo1-202"; transcript_source "ensembl"; transcript_biotype "protein_coding"; exon_id "ENSRNOE00000473692"; exon_version "1"; tag "Ensembl_canonical";
14	ensembl	CDS	101470510	101470678	0	+	0	gene_id "ENSRNOG00000009935"; gene_version "7"; transcript_id "ENSRNOT00000101915"; transcript_version "2"; exon_number "21"; gene_name "Xpo1"; gene_source "ensembl"; gene_biotype "protein_coding"; transcript_name "Xpo1-202"; transcript_source "ensembl"; transcript_biotype "protein_coding"; protein_id "ENSRNOP00000087052"; protein_version "2"; tag "Ensembl_canonical";
14	ensembl	exon	101470510	101470678	0	+	.	gene_id "ENSRNOG00000009935"; gene_version "7"; transcript_id "ENSRNOT00000114310"; transcript_version "2"; exon_number "21"; gene_name "Xpo1"; gene_source "ensembl"; gene_biotype "protein_coding"; transcript_name "Xpo1-203"; transcript_source "ensembl"; transcript_biotype "protein_coding"; exon_id "ENSRNOE00000473692"; exon_version "1";
14	ensembl	CDS	101470510	101470678	0	+	0	gene_id "ENSRNOG00000009935"; gene_version "7"; transcript_id "ENSRNOT00000114310"; transcript_version "2"; exon_number "21"; gene_name "Xpo1"; gene_source "ensembl"; gene_biotype "protein_coding"; transcript_name "Xpo1-203"; transcript_source "ensembl"; transcript_biotype "protein_coding"; protein_id "ENSRNOP00000097648"; protein_version "1";
14	ENSEMBL114_rn	exon	101470510	101470678	0.207676578037039	+	.	gene_id "ENSRNOG00000009935"; transcript_id "ENSRNOG00000009935_tx_2"; exon_id "14_101470510_101470678_+"; exonnum "22"; txlen "4037";
14	ensembl	exon	101473387	101473521	0	+	.	gene_id "ENSRNOG00000009935"; gene_version "7"; transcript_id "ENSRNOT00000014062"; transcript_version "6"; exon_number "22"; gene_name "Xpo1"; gene_source "ensembl"; gene_biotype "protein_coding"; transcript_name "Xpo1-201"; transcript_source "ensembl"; transcript_biotype "protein_coding"; exon_id "ENSRNOE00000476916"; exon_version "1";
14	ensembl	CDS	101473387	101473521	0	+	2	gene_id "ENSRNOG00000009935"; gene_version "7"; transcript_id "ENSRNOT00000014062"; transcript_version "6"; exon_number "22"; gene_name "Xpo1"; gene_source "ensembl"; gene_biotype "protein_coding"; transcript_name "Xpo1-201"; transcript_source "ensembl"; transcript_biotype "protein_coding"; protein_id "ENSRNOP00000014062"; protein_version "5";
14	ensembl	exon	101473387	101473521	0	+	.	gene_id "ENSRNOG00000009935"; gene_version "7"; transcript_id "ENSRNOT00000101915"; transcript_version "2"; exon_number "22"; gene_name "Xpo1"; gene_source "ensembl"; gene_biotype "protein_coding"; transcript_name "Xpo1-202"; transcript_source "ensembl"; transcript_biotype "protein_coding"; exon_id "ENSRNOE00000476916"; exon_version "1"; tag "Ensembl_canonical";
14	ensembl	CDS	101473387	101473521	0	+	2	gene_id "ENSRNOG00000009935"; gene_version "7"; transcript_id "ENSRNOT00000101915"; transcript_version "2"; exon_number "22"; gene_name "Xpo1"; gene_source "ensembl"; gene_biotype "protein_coding"; transcript_name "Xpo1-202"; transcript_source "ensembl"; transcript_biotype "protein_coding"; protein_id "ENSRNOP00000087052"; protein_version "2"; tag "Ensembl_canonical";
14	ENSEMBL114_rn	exon	101473387	101473521	0.207676578037039	+	.	gene_id "ENSRNOG00000009935"; transcript_id "ENSRNOG00000009935_tx_2"; exon_id "14_101473387_101473521_+"; exonnum "23"; txlen "4037";
14	ensembl	exon	101473605	101473764	0	+	.	gene_id "ENSRNOG00000009935"; gene_version "7"; transcript_id "ENSRNOT00000014062"; transcript_version "6"; exon_number "23"; gene_name "Xpo1"; gene_source "ensembl"; gene_biotype "protein_coding"; transcript_name "Xpo1-201"; transcript_source "ensembl"; transcript_biotype "protein_coding"; exon_id "ENSRNOE00000466887"; exon_version "1";
14	ensembl	CDS	101473605	101473764	0	+	2	gene_id "ENSRNOG00000009935"; gene_version "7"; transcript_id "ENSRNOT00000014062"; transcript_version "6"; exon_number "23"; gene_name "Xpo1"; gene_source "ensembl"; gene_biotype "protein_coding"; transcript_name "Xpo1-201"; transcript_source "ensembl"; transcript_biotype "protein_coding"; protein_id "ENSRNOP00000014062"; protein_version "5";
14	ensembl	exon	101473605	101473764	0	+	.	gene_id "ENSRNOG00000009935"; gene_version "7"; transcript_id "ENSRNOT00000101915"; transcript_version "2"; exon_number "23"; gene_name "Xpo1"; gene_source "ensembl"; gene_biotype "protein_coding"; transcript_name "Xpo1-202"; transcript_source "ensembl"; transcript_biotype "protein_coding"; exon_id "ENSRNOE00000466887"; exon_version "1"; tag "Ensembl_canonical";
14	ensembl	CDS	101473605	101473764	0	+	2	gene_id "ENSRNOG00000009935"; gene_version "7"; transcript_id "ENSRNOT00000101915"; transcript_version "2"; exon_number "23"; gene_name "Xpo1"; gene_source "ensembl"; gene_biotype "protein_coding"; transcript_name "Xpo1-202"; transcript_source "ensembl"; transcript_biotype "protein_coding"; protein_id "ENSRNOP00000087052"; protein_version "2"; tag "Ensembl_canonical";
14	ensembl	exon	101473605	101473764	0	+	.	gene_id "ENSRNOG00000009935"; gene_version "7"; transcript_id "ENSRNOT00000114310"; transcript_version "2"; exon_number "22"; gene_name "Xpo1"; gene_source "ensembl"; gene_biotype "protein_coding"; transcript_name "Xpo1-203"; transcript_source "ensembl"; transcript_biotype "protein_coding"; exon_id "ENSRNOE00000466887"; exon_version "1";
14	ensembl	CDS	101473605	101473764	0	+	2	gene_id "ENSRNOG00000009935"; gene_version "7"; transcript_id "ENSRNOT00000114310"; transcript_version "2"; exon_number "22"; gene_name "Xpo1"; gene_source "ensembl"; gene_biotype "protein_coding"; transcript_name "Xpo1-203"; transcript_source "ensembl"; transcript_biotype "protein_coding"; protein_id "ENSRNOP00000097648"; protein_version "1";
14	ENSEMBL114_rn	exon	101473605	101473764	0.207676578037039	+	.	gene_id "ENSRNOG00000009935"; transcript_id "ENSRNOG00000009935_tx_2"; exon_id "14_101473605_101473764_+"; exonnum "24"; txlen "4037";
14	ensembl	exon	101474169	101474265	0	+	.	gene_id "ENSRNOG00000009935"; gene_version "7"; transcript_id "ENSRNOT00000014062"; transcript_version "6"; exon_number "24"; gene_name "Xpo1"; gene_source "ensembl"; gene_biotype "protein_coding"; transcript_name "Xpo1-201"; transcript_source "ensembl"; transcript_biotype "protein_coding"; exon_id "ENSRNOE00000473362"; exon_version "1";
14	ensembl	CDS	101474169	101474265	0	+	1	gene_id "ENSRNOG00000009935"; gene_version "7"; transcript_id "ENSRNOT00000014062"; transcript_version "6"; exon_number "24"; gene_name "Xpo1"; gene_source "ensembl"; gene_biotype "protein_coding"; transcript_name "Xpo1-201"; transcript_source "ensembl"; transcript_biotype "protein_coding"; protein_id "ENSRNOP00000014062"; protein_version "5";
14	ensembl	exon	101474169	101474265	0	+	.	gene_id "ENSRNOG00000009935"; gene_version "7"; transcript_id "ENSRNOT00000101915"; transcript_version "2"; exon_number "24"; gene_name "Xpo1"; gene_source "ensembl"; gene_biotype "protein_coding"; transcript_name "Xpo1-202"; transcript_source "ensembl"; transcript_biotype "protein_coding"; exon_id "ENSRNOE00000473362"; exon_version "1"; tag "Ensembl_canonical";
14	ensembl	CDS	101474169	101474265	0	+	1	gene_id "ENSRNOG00000009935"; gene_version "7"; transcript_id "ENSRNOT00000101915"; transcript_version "2"; exon_number "24"; gene_name "Xpo1"; gene_source "ensembl"; gene_biotype "protein_coding"; transcript_name "Xpo1-202"; transcript_source "ensembl"; transcript_biotype "protein_coding"; protein_id "ENSRNOP00000087052"; protein_version "2"; tag "Ensembl_canonical";
14	ensembl	exon	101474169	101474265	0	+	.	gene_id "ENSRNOG00000009935"; gene_version "7"; transcript_id "ENSRNOT00000114310"; transcript_version "2"; exon_number "23"; gene_name "Xpo1"; gene_source "ensembl"; gene_biotype "protein_coding"; transcript_name "Xpo1-203"; transcript_source "ensembl"; transcript_biotype "protein_coding"; exon_id "ENSRNOE00000473362"; exon_version "1";
14	ensembl	CDS	101474169	101474265	0	+	1	gene_id "ENSRNOG00000009935"; gene_version "7"; transcript_id "ENSRNOT00000114310"; transcript_version "2"; exon_number "23"; gene_name "Xpo1"; gene_source "ensembl"; gene_biotype "protein_coding"; transcript_name "Xpo1-203"; transcript_source "ensembl"; transcript_biotype "protein_coding"; protein_id "ENSRNOP00000097648"; protein_version "1";
14	ENSEMBL114_rn	exon	101474169	101474265	0.207676578037039	+	.	gene_id "ENSRNOG00000009935"; transcript_id "ENSRNOG00000009935_tx_2"; exon_id "14_101474169_101474265_+"; exonnum "25"; txlen "4037";
14	ensembl	CDS	101475661	101475804	0	+	0	gene_id "ENSRNOG00000009935"; gene_version "7"; transcript_id "ENSRNOT00000014062"; transcript_version "6"; exon_number "25"; gene_name "Xpo1"; gene_source "ensembl"; gene_biotype "protein_coding"; transcript_name "Xpo1-201"; transcript_source "ensembl"; transcript_biotype "protein_coding"; protein_id "ENSRNOP00000014062"; protein_version "5";
14	ensembl	CDS	101475661	101475804	0	+	0	gene_id "ENSRNOG00000009935"; gene_version "7"; transcript_id "ENSRNOT00000101915"; transcript_version "2"; exon_number "25"; gene_name "Xpo1"; gene_source "ensembl"; gene_biotype "protein_coding"; transcript_name "Xpo1-202"; transcript_source "ensembl"; transcript_biotype "protein_coding"; protein_id "ENSRNOP00000087052"; protein_version "2"; tag "Ensembl_canonical";
14	ensembl	CDS	101475661	101475804	0	+	0	gene_id "ENSRNOG00000009935"; gene_version "7"; transcript_id "ENSRNOT00000114310"; transcript_version "2"; exon_number "24"; gene_name "Xpo1"; gene_source "ensembl"; gene_biotype "protein_coding"; transcript_name "Xpo1-203"; transcript_source "ensembl"; transcript_biotype "protein_coding"; protein_id "ENSRNOP00000097648"; protein_version "1";
14	ensembl	exon	101475661	101476164	0	+	.	gene_id "ENSRNOG00000009935"; gene_version "7"; transcript_id "ENSRNOT00000014062"; transcript_version "6"; exon_number "25"; gene_name "Xpo1"; gene_source "ensembl"; gene_biotype "protein_coding"; transcript_name "Xpo1-201"; transcript_source "ensembl"; transcript_biotype "protein_coding"; exon_id "ENSRNOE00000492755"; exon_version "4";
14	ENSEMBL114_rn	exon	101475661	101476164	0.207676578037039	+	.	gene_id "ENSRNOG00000009935"; transcript_id "ENSRNOG00000009935_tx_2"; exon_id "14_101475661_101476164_+"; exonnum "26"; txlen "4037";
14	ensembl	exon	101475661	101476714	0	+	.	gene_id "ENSRNOG00000009935"; gene_version "7"; transcript_id "ENSRNOT00000101915"; transcript_version "2"; exon_number "25"; gene_name "Xpo1"; gene_source "ensembl"; gene_biotype "protein_coding"; transcript_name "Xpo1-202"; transcript_source "ensembl"; transcript_biotype "protein_coding"; exon_id "ENSRNOE00000641884"; exon_version "2"; tag "Ensembl_canonical";
14	ensembl	exon	101475661	101476714	0	+	.	gene_id "ENSRNOG00000009935"; gene_version "7"; transcript_id "ENSRNOT00000114310"; transcript_version "2"; exon_number "24"; gene_name "Xpo1"; gene_source "ensembl"; gene_biotype "protein_coding"; transcript_name "Xpo1-203"; transcript_source "ensembl"; transcript_biotype "protein_coding"; exon_id "ENSRNOE00000641884"; exon_version "2";
14	ensembl	stop_codon	101475805	101475807	0	+	0	gene_id "ENSRNOG00000009935"; gene_version "7"; transcript_id "ENSRNOT00000014062"; transcript_version "6"; exon_number "25"; gene_name "Xpo1"; gene_source "ensembl"; gene_biotype "protein_coding"; transcript_name "Xpo1-201"; transcript_source "ensembl"; transcript_biotype "protein_coding";
14	ensembl	stop_codon	101475805	101475807	0	+	0	gene_id "ENSRNOG00000009935"; gene_version "7"; transcript_id "ENSRNOT00000101915"; transcript_version "2"; exon_number "25"; gene_name "Xpo1"; gene_source "ensembl"; gene_biotype "protein_coding"; transcript_name "Xpo1-202"; transcript_source "ensembl"; transcript_biotype "protein_coding"; tag "Ensembl_canonical";
14	ensembl	stop_codon	101475805	101475807	0	+	0	gene_id "ENSRNOG00000009935"; gene_version "7"; transcript_id "ENSRNOT00000114310"; transcript_version "2"; exon_number "24"; gene_name "Xpo1"; gene_source "ensembl"; gene_biotype "protein_coding"; transcript_name "Xpo1-203"; transcript_source "ensembl"; transcript_biotype "protein_coding";
14	ensembl	three_prime_utr	101475808	101476164	0	+	.	gene_id "ENSRNOG00000009935"; gene_version "7"; transcript_id "ENSRNOT00000014062"; transcript_version "6"; gene_name "Xpo1"; gene_source "ensembl"; gene_biotype "protein_coding"; transcript_name "Xpo1-201"; transcript_source "ensembl"; transcript_biotype "protein_coding";
14	ensembl	three_prime_utr	101475808	101476714	0	+	.	gene_id "ENSRNOG00000009935"; gene_version "7"; transcript_id "ENSRNOT00000101915"; transcript_version "2"; gene_name "Xpo1"; gene_source "ensembl"; gene_biotype "protein_coding"; transcript_name "Xpo1-202"; transcript_source "ensembl"; transcript_biotype "protein_coding"; tag "Ensembl_canonical";
14	ensembl	three_prime_utr	101475808	101476714	0	+	.	gene_id "ENSRNOG00000009935"; gene_version "7"; transcript_id "ENSRNOT00000114310"; transcript_version "2"; gene_name "Xpo1"; gene_source "ensembl"; gene_biotype "protein_coding"; transcript_name "Xpo1-203"; transcript_source "ensembl"; transcript_biotype "protein_coding";
14	ensembl	gene	101482310	101483309	0	+	.	gene_id "ENSRNOG00000086953"; gene_version "1"; gene_source "ensembl"; gene_biotype "lncRNA";
14	ensembl	transcript	101482310	101483309	0	+	.	gene_id "ENSRNOG00000086953"; gene_version "1"; transcript_id "ENSRNOT00000130093"; transcript_version "1"; gene_source "ensembl"; gene_biotype "lncRNA"; transcript_source "ensembl"; transcript_biotype "lncRNA"; tag "Ensembl_canonical";
14	ensembl	exon	101482310	101483309	0	+	.	gene_id "ENSRNOG00000086953"; gene_version "1"; transcript_id "ENSRNOT00000130093"; transcript_version "1"; exon_number "1"; gene_source "ensembl"; gene_biotype "lncRNA"; transcript_source "ensembl"; transcript_biotype "lncRNA"; exon_id "ENSRNOE00000763020"; exon_version "1"; tag "Ensembl_canonical";
14	ensembl	five_prime_utr	101487153	101487225	0	+	.	gene_id "ENSRNOG00000051889"; gene_version "3"; transcript_id "ENSRNOT00000110345"; transcript_version "2"; gene_name "Usp34"; gene_source "ensembl"; gene_biotype "protein_coding"; transcript_name "Usp34-204"; transcript_source "ensembl"; transcript_biotype "protein_coding"; tag "Ensembl_canonical";
14	ensembl	five_prime_utr	101487153	101487225	0	+	.	gene_id "ENSRNOG00000051889"; gene_version "3"; transcript_id "ENSRNOT00000110300"; transcript_version "2"; gene_name "Usp34"; gene_source "ensembl"; gene_biotype "protein_coding"; transcript_name "Usp34-203"; transcript_source "ensembl"; transcript_biotype "protein_coding";
14	ensembl	five_prime_utr	101487153	101487225	0	+	.	gene_id "ENSRNOG00000051889"; gene_version "3"; transcript_id "ENSRNOT00000090003"; transcript_version "3"; gene_name "Usp34"; gene_source "ensembl"; gene_biotype "protein_coding"; transcript_name "Usp34-201"; transcript_source "ensembl"; transcript_biotype "protein_coding";
14	ensembl	exon	101487153	101487268	0	+	.	gene_id "ENSRNOG00000051889"; gene_version "3"; transcript_id "ENSRNOT00000110345"; transcript_version "2"; exon_number "1"; gene_name "Usp34"; gene_source "ensembl"; gene_biotype "protein_coding"; transcript_name "Usp34-204"; transcript_source "ensembl"; transcript_biotype "protein_coding"; exon_id "ENSRNOE00000750645"; exon_version "1"; tag "Ensembl_canonical";
14	ensembl	exon	101487153	101487268	0	+	.	gene_id "ENSRNOG00000051889"; gene_version "3"; transcript_id "ENSRNOT00000110300"; transcript_version "2"; exon_number "1"; gene_name "Usp34"; gene_source "ensembl"; gene_biotype "protein_coding"; transcript_name "Usp34-203"; transcript_source "ensembl"; transcript_biotype "protein_coding"; exon_id "ENSRNOE00000750645"; exon_version "1";
14	ensembl	exon	101487153	101487268	0	+	.	gene_id "ENSRNOG00000051889"; gene_version "3"; transcript_id "ENSRNOT00000090003"; transcript_version "3"; exon_number "1"; gene_name "Usp34"; gene_source "ensembl"; gene_biotype "protein_coding"; transcript_name "Usp34-201"; transcript_source "ensembl"; transcript_biotype "protein_coding"; exon_id "ENSRNOE00000750645"; exon_version "1";
14	ensembl	transcript	101487153	101677519	0	+	.	gene_id "ENSRNOG00000051889"; gene_version "3"; transcript_id "ENSRNOT00000110345"; transcript_version "2"; gene_name "Usp34"; gene_source "ensembl"; gene_biotype "protein_coding"; transcript_name "Usp34-204"; transcript_source "ensembl"; transcript_biotype "protein_coding"; tag "Ensembl_canonical";
14	ensembl	transcript	101487153	101677519	0	+	.	gene_id "ENSRNOG00000051889"; gene_version "3"; transcript_id "ENSRNOT00000110300"; transcript_version "2"; gene_name "Usp34"; gene_source "ensembl"; gene_biotype "protein_coding"; transcript_name "Usp34-203"; transcript_source "ensembl"; transcript_biotype "protein_coding";
14	ensembl	gene	101487153	101678632	0	+	.	gene_id "ENSRNOG00000051889"; gene_version "3"; gene_name "Usp34"; gene_source "ensembl"; gene_biotype "protein_coding";
14	ensembl	transcript	101487153	101678632	0	+	.	gene_id "ENSRNOG00000051889"; gene_version "3"; transcript_id "ENSRNOT00000090003"; transcript_version "3"; gene_name "Usp34"; gene_source "ensembl"; gene_biotype "protein_coding"; transcript_name "Usp34-201"; transcript_source "ensembl"; transcript_biotype "protein_coding";
14	ensembl	exon	101487158	101487268	0	+	.	gene_id "ENSRNOG00000051889"; gene_version "3"; transcript_id "ENSRNOT00000094041"; transcript_version "2"; exon_number "1"; gene_name "Usp34"; gene_source "ensembl"; gene_biotype "protein_coding"; transcript_name "Usp34-202"; transcript_source "ensembl"; transcript_biotype "protein_coding"; exon_id "ENSRNOE00000608999"; exon_version "2";
14	ensembl	five_prime_utr	101487158	101487268	0	+	.	gene_id "ENSRNOG00000051889"; gene_version "3"; transcript_id "ENSRNOT00000094041"; transcript_version "2"; gene_name "Usp34"; gene_source "ensembl"; gene_biotype "protein_coding"; transcript_name "Usp34-202"; transcript_source "ensembl"; transcript_biotype "protein_coding";
14	ENSEMBL114_rn	exon	101487158	101487268	8.5502196970447	+	.	gene_id "ENSRNOG00000051889"; transcript_id "ENSRNOG00000051889_tx_1"; exon_id "14_101487158_101487268_+"; exonnum "1"; txlen "3190";
14	ENSEMBL114_rn	exon	101487158	101487268	0.862427406718795	+	.	gene_id "ENSRNOG00000051889"; transcript_id "ENSRNOG00000051889_tx_10"; exon_id "14_101487158_101487268_+"; exonnum "1"; txlen "10061";
14	ENSEMBL114_rn	exon	101487158	101487268	0.770113815951106	+	.	gene_id "ENSRNOG00000051889"; transcript_id "ENSRNOG00000051889_tx_12"; exon_id "14_101487158_101487268_+"; exonnum "1"; txlen "5563";
14	ENSEMBL114_rn	exon	101487158	101487268	0.545441021091008	+	.	gene_id "ENSRNOG00000051889"; transcript_id "ENSRNOG00000051889_tx_15"; exon_id "14_101487158_101487268_+"; exonnum "1"; txlen "10398";
14	ENSEMBL114_rn	exon	101487158	101487268	0.457643053288585	+	.	gene_id "ENSRNOG00000051889"; transcript_id "ENSRNOG00000051889_tx_16"; exon_id "14_101487158_101487268_+"; exonnum "1"; txlen "10028";
14	ENSEMBL114_rn	exon	101487158	101487268	0.457643053288585	+	.	gene_id "ENSRNOG00000051889"; transcript_id "ENSRNOG00000051889_tx_17"; exon_id "14_101487158_101487268_+"; exonnum "1"; txlen "10064";
14	ENSEMBL114_rn	exon	101487158	101487268	0.449571745133622	+	.	gene_id "ENSRNOG00000051889"; transcript_id "ENSRNOG00000051889_tx_20"; exon_id "14_101487158_101487268_+"; exonnum "1"; txlen "10142";
14	ENSEMBL114_rn	exon	101487158	101487268	0.449571745133622	+	.	gene_id "ENSRNOG00000051889"; transcript_id "ENSRNOG00000051889_tx_21"; exon_id "14_101487158_101487268_+"; exonnum "1"; txlen "10391";
14	ENSEMBL114_rn	exon	101487158	101487268	0.432040425206159	+	.	gene_id "ENSRNOG00000051889"; transcript_id "ENSRNOG00000051889_tx_22"; exon_id "14_101487158_101487268_+"; exonnum "1"; txlen "10065";
14	ENSEMBL114_rn	exon	101487158	101487268	0.432040425206159	+	.	gene_id "ENSRNOG00000051889"; transcript_id "ENSRNOG00000051889_tx_23"; exon_id "14_101487158_101487268_+"; exonnum "1"; txlen "10101";
14	ENSEMBL114_rn	exon	101487158	101487268	0.432040425206159	+	.	gene_id "ENSRNOG00000051889"; transcript_id "ENSRNOG00000051889_tx_24"; exon_id "14_101487158_101487268_+"; exonnum "1"; txlen "9816";
14	ENSEMBL114_rn	exon	101487158	101487268	0.432040425206159	+	.	gene_id "ENSRNOG00000051889"; transcript_id "ENSRNOG00000051889_tx_25"; exon_id "14_101487158_101487268_+"; exonnum "1"; txlen "9852";
14	ENSEMBL114_rn	exon	101487158	101487268	0.1758911169994	+	.	gene_id "ENSRNOG00000051889"; transcript_id "ENSRNOG00000051889_tx_27"; exon_id "14_101487158_101487268_+"; exonnum "1"; txlen "11173";
14	ENSEMBL114_rn	exon	101487158	101487268	0.1758911169994	+	.	gene_id "ENSRNOG00000051889"; transcript_id "ENSRNOG00000051889_tx_28"; exon_id "14_101487158_101487268_+"; exonnum "1"; txlen "10924";
14	ENSEMBL114_rn	exon	101487158	101487268	2.42696437968528	+	.	gene_id "ENSRNOG00000051889"; transcript_id "ENSRNOG00000051889_tx_3"; exon_id "14_101487158_101487268_+"; exonnum "1"; txlen "3226";
14	ENSEMBL114_rn	exon	101487158	101487268	0.153369643292407	+	.	gene_id "ENSRNOG00000051889"; transcript_id "ENSRNOG00000051889_tx_31"; exon_id "14_101487158_101487268_+"; exonnum "1"; txlen "10635";
14	ENSEMBL114_rn	exon	101487158	101487268	0.153369643292407	+	.	gene_id "ENSRNOG00000051889"; transcript_id "ENSRNOG00000051889_tx_32"; exon_id "14_101487158_101487268_+"; exonnum "1"; txlen "10386";
14	ENSEMBL114_rn	exon	101487158	101487268	0.153369643292407	+	.	gene_id "ENSRNOG00000051889"; transcript_id "ENSRNOG00000051889_tx_35"; exon_id "14_101487158_101487268_+"; exonnum "1"; txlen "10671";
14	ENSEMBL114_rn	exon	101487158	101487268	0.153369643292407	+	.	gene_id "ENSRNOG00000051889"; transcript_id "ENSRNOG00000051889_tx_36"; exon_id "14_101487158_101487268_+"; exonnum "1"; txlen "10422";
14	ENSEMBL114_rn	exon	101487158	101487268	0.0386799816070624	+	.	gene_id "ENSRNOG00000051889"; transcript_id "ENSRNOG00000051889_tx_39"; exon_id "14_101487158_101487268_+"; exonnum "1"; txlen "11209";
14	ENSEMBL114_rn	exon	101487158	101487268	2.2158936190635	+	.	gene_id "ENSRNOG00000051889"; transcript_id "ENSRNOG00000051889_tx_4"; exon_id "14_101487158_101487268_+"; exonnum "1"; txlen "5527";
14	ENSEMBL114_rn	exon	101487158	101487268	0.0386799816070624	+	.	gene_id "ENSRNOG00000051889"; transcript_id "ENSRNOG00000051889_tx_40"; exon_id "14_101487158_101487268_+"; exonnum "1"; txlen "11212";
14	ENSEMBL114_rn	exon	101487158	101487268	2.00701008271333	+	.	gene_id "ENSRNOG00000051889"; transcript_id "ENSRNOG00000051889_tx_5"; exon_id "14_101487158_101487268_+"; exonnum "1"; txlen "10362";
14	ENSEMBL114_rn	exon	101487158	101487268	1.31648091376559	+	.	gene_id "ENSRNOG00000051889"; transcript_id "ENSRNOG00000051889_tx_6"; exon_id "14_101487158_101487268_+"; exonnum "1"; txlen "10025";
14	ensembl	transcript	101487158	101677519	0	+	.	gene_id "ENSRNOG00000051889"; gene_version "3"; transcript_id "ENSRNOT00000094041"; transcript_version "2"; gene_name "Usp34"; gene_source "ensembl"; gene_biotype "protein_coding"; transcript_name "Usp34-202"; transcript_source "ensembl"; transcript_biotype "protein_coding";
14	ensembl	start_codon	101487226	101487228	0	+	0	gene_id "ENSRNOG00000051889"; gene_version "3"; transcript_id "ENSRNOT00000110345"; transcript_version "2"; exon_number "1"; gene_name "Usp34"; gene_source "ensembl"; gene_biotype "protein_coding"; transcript_name "Usp34-204"; transcript_source "ensembl"; transcript_biotype "protein_coding"; tag "Ensembl_canonical";
14	ensembl	start_codon	101487226	101487228	0	+	0	gene_id "ENSRNOG00000051889"; gene_version "3"; transcript_id "ENSRNOT00000110300"; transcript_version "2"; exon_number "1"; gene_name "Usp34"; gene_source "ensembl"; gene_biotype "protein_coding"; transcript_name "Usp34-203"; transcript_source "ensembl"; transcript_biotype "protein_coding";
14	ensembl	start_codon	101487226	101487228	0	+	0	gene_id "ENSRNOG00000051889"; gene_version "3"; transcript_id "ENSRNOT00000090003"; transcript_version "3"; exon_number "1"; gene_name "Usp34"; gene_source "ensembl"; gene_biotype "protein_coding"; transcript_name "Usp34-201"; transcript_source "ensembl"; transcript_biotype "protein_coding";
14	ensembl	CDS	101487226	101487268	0	+	0	gene_id "ENSRNOG00000051889"; gene_version "3"; transcript_id "ENSRNOT00000110345"; transcript_version "2"; exon_number "1"; gene_name "Usp34"; gene_source "ensembl"; gene_biotype "protein_coding"; transcript_name "Usp34-204"; transcript_source "ensembl"; transcript_biotype "protein_coding"; protein_id "ENSRNOP00000081701"; protein_version "1"; tag "Ensembl_canonical";
14	ensembl	CDS	101487226	101487268	0	+	0	gene_id "ENSRNOG00000051889"; gene_version "3"; transcript_id "ENSRNOT00000110300"; transcript_version "2"; exon_number "1"; gene_name "Usp34"; gene_source "ensembl"; gene_biotype "protein_coding"; transcript_name "Usp34-203"; transcript_source "ensembl"; transcript_biotype "protein_coding"; protein_id "ENSRNOP00000088502"; protein_version "1";
14	ensembl	CDS	101487226	101487268	0	+	0	gene_id "ENSRNOG00000051889"; gene_version "3"; transcript_id "ENSRNOT00000090003"; transcript_version "3"; exon_number "1"; gene_name "Usp34"; gene_source "ensembl"; gene_biotype "protein_coding"; transcript_name "Usp34-201"; transcript_source "ensembl"; transcript_biotype "protein_coding"; protein_id "ENSRNOP00000068692"; protein_version "3";
14	ensembl	five_prime_utr	101495971	101496058	0	+	.	gene_id "ENSRNOG00000051889"; gene_version "3"; transcript_id "ENSRNOT00000094041"; transcript_version "2"; gene_name "Usp34"; gene_source "ensembl"; gene_biotype "protein_coding"; transcript_name "Usp34-202"; transcript_source "ensembl"; transcript_biotype "protein_coding";
14	ensembl	exon	101495971	101496119	0	+	.	gene_id "ENSRNOG00000051889"; gene_version "3"; transcript_id "ENSRNOT00000094041"; transcript_version "2"; exon_number "2"; gene_name "Usp34"; gene_source "ensembl"; gene_biotype "protein_coding"; transcript_name "Usp34-202"; transcript_source "ensembl"; transcript_biotype "protein_coding"; exon_id "ENSRNOE00000777558"; exon_version "1";
14	ENSEMBL114_rn	exon	101495971	101496119	0.153369643292407	+	.	gene_id "ENSRNOG00000051889"; transcript_id "ENSRNOG00000051889_tx_31"; exon_id "14_101495971_101496119_+"; exonnum "2"; txlen "10635";
14	ENSEMBL114_rn	exon	101495971	101496119	0.153369643292407	+	.	gene_id "ENSRNOG00000051889"; transcript_id "ENSRNOG00000051889_tx_32"; exon_id "14_101495971_101496119_+"; exonnum "2"; txlen "10386";
14	ENSEMBL114_rn	exon	101495971	101496119	0.153369643292407	+	.	gene_id "ENSRNOG00000051889"; transcript_id "ENSRNOG00000051889_tx_35"; exon_id "14_101495971_101496119_+"; exonnum "2"; txlen "10671";
14	ENSEMBL114_rn	exon	101495971	101496119	0.153369643292407	+	.	gene_id "ENSRNOG00000051889"; transcript_id "ENSRNOG00000051889_tx_36"; exon_id "14_101495971_101496119_+"; exonnum "2"; txlen "10422";
14	ensembl	start_codon	101496059	101496061	0	+	0	gene_id "ENSRNOG00000051889"; gene_version "3"; transcript_id "ENSRNOT00000094041"; transcript_version "2"; exon_number "2"; gene_name "Usp34"; gene_source "ensembl"; gene_biotype "protein_coding"; transcript_name "Usp34-202"; transcript_source "ensembl"; transcript_biotype "protein_coding";
14	ensembl	CDS	101496059	101496119	0	+	0	gene_id "ENSRNOG00000051889"; gene_version "3"; transcript_id "ENSRNOT00000094041"; transcript_version "2"; exon_number "2"; gene_name "Usp34"; gene_source "ensembl"; gene_biotype "protein_coding"; transcript_name "Usp34-202"; transcript_source "ensembl"; transcript_biotype "protein_coding"; protein_id "ENSRNOP00000081582"; protein_version "2";
14	sraer114_es	exon	101496865	101497188	0.512426733039385	+	.	gene_id "sraer114_gene_19947"; transcript_id "sraer114_gene_19947_tx_1"; exon_id "14_101496865_101497188_+"; exonnum "1"; txlen "895";
14	sraer114_ss	exon	101497217	101497787	0.512426733039385	+	.	gene_id "sraer114_gene_19947"; transcript_id "sraer114_gene_19947_tx_1"; exon_id "14_101497217_101497787_+"; exonnum "2"; txlen "895";
14	ensembl	exon	101505299	101505386	0	+	.	gene_id "ENSRNOG00000051889"; gene_version "3"; transcript_id "ENSRNOT00000094041"; transcript_version "2"; exon_number "3"; gene_name "Usp34"; gene_source "ensembl"; gene_biotype "protein_coding"; transcript_name "Usp34-202"; transcript_source "ensembl"; transcript_biotype "protein_coding"; exon_id "ENSRNOE00000608660"; exon_version "1";
14	ensembl	CDS	101505299	101505386	0	+	2	gene_id "ENSRNOG00000051889"; gene_version "3"; transcript_id "ENSRNOT00000094041"; transcript_version "2"; exon_number "3"; gene_name "Usp34"; gene_source "ensembl"; gene_biotype "protein_coding"; transcript_name "Usp34-202"; transcript_source "ensembl"; transcript_biotype "protein_coding"; protein_id "ENSRNOP00000081582"; protein_version "2";
14	ensembl	exon	101505299	101505386	0	+	.	gene_id "ENSRNOG00000051889"; gene_version "3"; transcript_id "ENSRNOT00000110345"; transcript_version "2"; exon_number "2"; gene_name "Usp34"; gene_source "ensembl"; gene_biotype "protein_coding"; transcript_name "Usp34-204"; transcript_source "ensembl"; transcript_biotype "protein_coding"; exon_id "ENSRNOE00000608660"; exon_version "1"; tag "Ensembl_canonical";
14	ensembl	CDS	101505299	101505386	0	+	2	gene_id "ENSRNOG00000051889"; gene_version "3"; transcript_id "ENSRNOT00000110345"; transcript_version "2"; exon_number "2"; gene_name "Usp34"; gene_source "ensembl"; gene_biotype "protein_coding"; transcript_name "Usp34-204"; transcript_source "ensembl"; transcript_biotype "protein_coding"; protein_id "ENSRNOP00000081701"; protein_version "1"; tag "Ensembl_canonical";
14	ensembl	exon	101505299	101505386	0	+	.	gene_id "ENSRNOG00000051889"; gene_version "3"; transcript_id "ENSRNOT00000110300"; transcript_version "2"; exon_number "2"; gene_name "Usp34"; gene_source "ensembl"; gene_biotype "protein_coding"; transcript_name "Usp34-203"; transcript_source "ensembl"; transcript_biotype "protein_coding"; exon_id "ENSRNOE00000608660"; exon_version "1";
14	ensembl	CDS	101505299	101505386	0	+	2	gene_id "ENSRNOG00000051889"; gene_version "3"; transcript_id "ENSRNOT00000110300"; transcript_version "2"; exon_number "2"; gene_name "Usp34"; gene_source "ensembl"; gene_biotype "protein_coding"; transcript_name "Usp34-203"; transcript_source "ensembl"; transcript_biotype "protein_coding"; protein_id "ENSRNOP00000088502"; protein_version "1";
14	ensembl	exon	101505299	101505386	0	+	.	gene_id "ENSRNOG00000051889"; gene_version "3"; transcript_id "ENSRNOT00000090003"; transcript_version "3"; exon_number "2"; gene_name "Usp34"; gene_source "ensembl"; gene_biotype "protein_coding"; transcript_name "Usp34-201"; transcript_source "ensembl"; transcript_biotype "protein_coding"; exon_id "ENSRNOE00000608660"; exon_version "1";
14	ensembl	CDS	101505299	101505386	0	+	2	gene_id "ENSRNOG00000051889"; gene_version "3"; transcript_id "ENSRNOT00000090003"; transcript_version "3"; exon_number "2"; gene_name "Usp34"; gene_source "ensembl"; gene_biotype "protein_coding"; transcript_name "Usp34-201"; transcript_source "ensembl"; transcript_biotype "protein_coding"; protein_id "ENSRNOP00000068692"; protein_version "3";
14	ENSEMBL114_rn	exon	101505299	101505386	8.5502196970447	+	.	gene_id "ENSRNOG00000051889"; transcript_id "ENSRNOG00000051889_tx_1"; exon_id "14_101505299_101505386_+"; exonnum "2"; txlen "3190";
14	ENSEMBL114_rn	exon	101505299	101505386	0.862427406718795	+	.	gene_id "ENSRNOG00000051889"; transcript_id "ENSRNOG00000051889_tx_10"; exon_id "14_101505299_101505386_+"; exonnum "2"; txlen "10061";
14	ENSEMBL114_rn	exon	101505299	101505386	0.770113815951106	+	.	gene_id "ENSRNOG00000051889"; transcript_id "ENSRNOG00000051889_tx_12"; exon_id "14_101505299_101505386_+"; exonnum "2"; txlen "5563";
14	ENSEMBL114_rn	exon	101505299	101505386	0.545441021091008	+	.	gene_id "ENSRNOG00000051889"; transcript_id "ENSRNOG00000051889_tx_15"; exon_id "14_101505299_101505386_+"; exonnum "2"; txlen "10398";
14	ENSEMBL114_rn	exon	101505299	101505386	0.457643053288585	+	.	gene_id "ENSRNOG00000051889"; transcript_id "ENSRNOG00000051889_tx_16"; exon_id "14_101505299_101505386_+"; exonnum "2"; txlen "10028";
14	ENSEMBL114_rn	exon	101505299	101505386	0.457643053288585	+	.	gene_id "ENSRNOG00000051889"; transcript_id "ENSRNOG00000051889_tx_17"; exon_id "14_101505299_101505386_+"; exonnum "2"; txlen "10064";
14	ENSEMBL114_rn	exon	101505299	101505386	0.449571745133622	+	.	gene_id "ENSRNOG00000051889"; transcript_id "ENSRNOG00000051889_tx_20"; exon_id "14_101505299_101505386_+"; exonnum "2"; txlen "10142";
14	ENSEMBL114_rn	exon	101505299	101505386	0.449571745133622	+	.	gene_id "ENSRNOG00000051889"; transcript_id "ENSRNOG00000051889_tx_21"; exon_id "14_101505299_101505386_+"; exonnum "2"; txlen "10391";
14	ENSEMBL114_rn	exon	101505299	101505386	0.432040425206159	+	.	gene_id "ENSRNOG00000051889"; transcript_id "ENSRNOG00000051889_tx_22"; exon_id "14_101505299_101505386_+"; exonnum "2"; txlen "10065";
14	ENSEMBL114_rn	exon	101505299	101505386	0.432040425206159	+	.	gene_id "ENSRNOG00000051889"; transcript_id "ENSRNOG00000051889_tx_23"; exon_id "14_101505299_101505386_+"; exonnum "2"; txlen "10101";
14	ENSEMBL114_rn	exon	101505299	101505386	0.432040425206159	+	.	gene_id "ENSRNOG00000051889"; transcript_id "ENSRNOG00000051889_tx_24"; exon_id "14_101505299_101505386_+"; exonnum "2"; txlen "9816";
14	ENSEMBL114_rn	exon	101505299	101505386	0.432040425206159	+	.	gene_id "ENSRNOG00000051889"; transcript_id "ENSRNOG00000051889_tx_25"; exon_id "14_101505299_101505386_+"; exonnum "2"; txlen "9852";
14	ENSEMBL114_rn	exon	101505299	101505386	0.1758911169994	+	.	gene_id "ENSRNOG00000051889"; transcript_id "ENSRNOG00000051889_tx_27"; exon_id "14_101505299_101505386_+"; exonnum "2"; txlen "11173";
14	ENSEMBL114_rn	exon	101505299	101505386	0.1758911169994	+	.	gene_id "ENSRNOG00000051889"; transcript_id "ENSRNOG00000051889_tx_28"; exon_id "14_101505299_101505386_+"; exonnum "2"; txlen "10924";
14	ENSEMBL114_rn	exon	101505299	101505386	2.42696437968528	+	.	gene_id "ENSRNOG00000051889"; transcript_id "ENSRNOG00000051889_tx_3"; exon_id "14_101505299_101505386_+"; exonnum "2"; txlen "3226";
14	ENSEMBL114_rn	exon	101505299	101505386	0.153369643292407	+	.	gene_id "ENSRNOG00000051889"; transcript_id "ENSRNOG00000051889_tx_31"; exon_id "14_101505299_101505386_+"; exonnum "3"; txlen "10635";
14	ENSEMBL114_rn	exon	101505299	101505386	0.153369643292407	+	.	gene_id "ENSRNOG00000051889"; transcript_id "ENSRNOG00000051889_tx_32"; exon_id "14_101505299_101505386_+"; exonnum "3"; txlen "10386";
14	ENSEMBL114_rn	exon	101505299	101505386	0.153369643292407	+	.	gene_id "ENSRNOG00000051889"; transcript_id "ENSRNOG00000051889_tx_35"; exon_id "14_101505299_101505386_+"; exonnum "3"; txlen "10671";
14	ENSEMBL114_rn	exon	101505299	101505386	0.153369643292407	+	.	gene_id "ENSRNOG00000051889"; transcript_id "ENSRNOG00000051889_tx_36"; exon_id "14_101505299_101505386_+"; exonnum "3"; txlen "10422";
14	ENSEMBL114_rn	exon	101505299	101505386	0.0386799816070624	+	.	gene_id "ENSRNOG00000051889"; transcript_id "ENSRNOG00000051889_tx_39"; exon_id "14_101505299_101505386_+"; exonnum "2"; txlen "11209";
14	ENSEMBL114_rn	exon	101505299	101505386	2.2158936190635	+	.	gene_id "ENSRNOG00000051889"; transcript_id "ENSRNOG00000051889_tx_4"; exon_id "14_101505299_101505386_+"; exonnum "2"; txlen "5527";
14	ENSEMBL114_rn	exon	101505299	101505386	0.0386799816070624	+	.	gene_id "ENSRNOG00000051889"; transcript_id "ENSRNOG00000051889_tx_40"; exon_id "14_101505299_101505386_+"; exonnum "2"; txlen "11212";
14	ENSEMBL114_rn	exon	101505299	101505386	2.00701008271333	+	.	gene_id "ENSRNOG00000051889"; transcript_id "ENSRNOG00000051889_tx_5"; exon_id "14_101505299_101505386_+"; exonnum "2"; txlen "10362";
14	ENSEMBL114_rn	exon	101505299	101505386	1.31648091376559	+	.	gene_id "ENSRNOG00000051889"; transcript_id "ENSRNOG00000051889_tx_6"; exon_id "14_101505299_101505386_+"; exonnum "2"; txlen "10025";
14	ensembl	exon	101521070	101521490	0	+	.	gene_id "ENSRNOG00000051889"; gene_version "3"; transcript_id "ENSRNOT00000094041"; transcript_version "2"; exon_number "4"; gene_name "Usp34"; gene_source "ensembl"; gene_biotype "protein_coding"; transcript_name "Usp34-202"; transcript_source "ensembl"; transcript_biotype "protein_coding"; exon_id "ENSRNOE00000603541"; exon_version "1";
14	ensembl	CDS	101521070	101521490	0	+	1	gene_id "ENSRNOG00000051889"; gene_version "3"; transcript_id "ENSRNOT00000094041"; transcript_version "2"; exon_number "4"; gene_name "Usp34"; gene_source "ensembl"; gene_biotype "protein_coding"; transcript_name "Usp34-202"; transcript_source "ensembl"; transcript_biotype "protein_coding"; protein_id "ENSRNOP00000081582"; protein_version "2";
14	ensembl	exon	101521070	101521490	0	+	.	gene_id "ENSRNOG00000051889"; gene_version "3"; transcript_id "ENSRNOT00000110345"; transcript_version "2"; exon_number "3"; gene_name "Usp34"; gene_source "ensembl"; gene_biotype "protein_coding"; transcript_name "Usp34-204"; transcript_source "ensembl"; transcript_biotype "protein_coding"; exon_id "ENSRNOE00000603541"; exon_version "1"; tag "Ensembl_canonical";
14	ensembl	CDS	101521070	101521490	0	+	1	gene_id "ENSRNOG00000051889"; gene_version "3"; transcript_id "ENSRNOT00000110345"; transcript_version "2"; exon_number "3"; gene_name "Usp34"; gene_source "ensembl"; gene_biotype "protein_coding"; transcript_name "Usp34-204"; transcript_source "ensembl"; transcript_biotype "protein_coding"; protein_id "ENSRNOP00000081701"; protein_version "1"; tag "Ensembl_canonical";
14	ensembl	exon	101521070	101521490	0	+	.	gene_id "ENSRNOG00000051889"; gene_version "3"; transcript_id "ENSRNOT00000110300"; transcript_version "2"; exon_number "3"; gene_name "Usp34"; gene_source "ensembl"; gene_biotype "protein_coding"; transcript_name "Usp34-203"; transcript_source "ensembl"; transcript_biotype "protein_coding"; exon_id "ENSRNOE00000603541"; exon_version "1";
14	ensembl	CDS	101521070	101521490	0	+	1	gene_id "ENSRNOG00000051889"; gene_version "3"; transcript_id "ENSRNOT00000110300"; transcript_version "2"; exon_number "3"; gene_name "Usp34"; gene_source "ensembl"; gene_biotype "protein_coding"; transcript_name "Usp34-203"; transcript_source "ensembl"; transcript_biotype "protein_coding"; protein_id "ENSRNOP00000088502"; protein_version "1";
14	ensembl	exon	101521070	101521490	0	+	.	gene_id "ENSRNOG00000051889"; gene_version "3"; transcript_id "ENSRNOT00000090003"; transcript_version "3"; exon_number "3"; gene_name "Usp34"; gene_source "ensembl"; gene_biotype "protein_coding"; transcript_name "Usp34-201"; transcript_source "ensembl"; transcript_biotype "protein_coding"; exon_id "ENSRNOE00000603541"; exon_version "1";
14	ensembl	CDS	101521070	101521490	0	+	1	gene_id "ENSRNOG00000051889"; gene_version "3"; transcript_id "ENSRNOT00000090003"; transcript_version "3"; exon_number "3"; gene_name "Usp34"; gene_source "ensembl"; gene_biotype "protein_coding"; transcript_name "Usp34-201"; transcript_source "ensembl"; transcript_biotype "protein_coding"; protein_id "ENSRNOP00000068692"; protein_version "3";
14	ENSEMBL114_rn	exon	101521070	101521490	8.5502196970447	+	.	gene_id "ENSRNOG00000051889"; transcript_id "ENSRNOG00000051889_tx_1"; exon_id "14_101521070_101521490_+"; exonnum "3"; txlen "3190";
14	ENSEMBL114_rn	exon	101521070	101521490	0.862427406718795	+	.	gene_id "ENSRNOG00000051889"; transcript_id "ENSRNOG00000051889_tx_10"; exon_id "14_101521070_101521490_+"; exonnum "3"; txlen "10061";
14	ENSEMBL114_rn	exon	101521070	101521490	0.770113815951106	+	.	gene_id "ENSRNOG00000051889"; transcript_id "ENSRNOG00000051889_tx_12"; exon_id "14_101521070_101521490_+"; exonnum "3"; txlen "5563";
14	ENSEMBL114_rn	exon	101521070	101521490	0.545441021091008	+	.	gene_id "ENSRNOG00000051889"; transcript_id "ENSRNOG00000051889_tx_15"; exon_id "14_101521070_101521490_+"; exonnum "3"; txlen "10398";
14	ENSEMBL114_rn	exon	101521070	101521490	0.457643053288585	+	.	gene_id "ENSRNOG00000051889"; transcript_id "ENSRNOG00000051889_tx_16"; exon_id "14_101521070_101521490_+"; exonnum "3"; txlen "10028";
14	ENSEMBL114_rn	exon	101521070	101521490	0.457643053288585	+	.	gene_id "ENSRNOG00000051889"; transcript_id "ENSRNOG00000051889_tx_17"; exon_id "14_101521070_101521490_+"; exonnum "3"; txlen "10064";
14	ENSEMBL114_rn	exon	101521070	101521490	0.449571745133622	+	.	gene_id "ENSRNOG00000051889"; transcript_id "ENSRNOG00000051889_tx_20"; exon_id "14_101521070_101521490_+"; exonnum "3"; txlen "10142";
14	ENSEMBL114_rn	exon	101521070	101521490	0.449571745133622	+	.	gene_id "ENSRNOG00000051889"; transcript_id "ENSRNOG00000051889_tx_21"; exon_id "14_101521070_101521490_+"; exonnum "3"; txlen "10391";
14	ENSEMBL114_rn	exon	101521070	101521490	0.1758911169994	+	.	gene_id "ENSRNOG00000051889"; transcript_id "ENSRNOG00000051889_tx_27"; exon_id "14_101521070_101521490_+"; exonnum "3"; txlen "11173";
14	ENSEMBL114_rn	exon	101521070	101521490	0.1758911169994	+	.	gene_id "ENSRNOG00000051889"; transcript_id "ENSRNOG00000051889_tx_28"; exon_id "14_101521070_101521490_+"; exonnum "3"; txlen "10924";
14	ENSEMBL114_rn	exon	101521070	101521490	2.42696437968528	+	.	gene_id "ENSRNOG00000051889"; transcript_id "ENSRNOG00000051889_tx_3"; exon_id "14_101521070_101521490_+"; exonnum "3"; txlen "3226";
14	ENSEMBL114_rn	exon	101521070	101521490	0.153369643292407	+	.	gene_id "ENSRNOG00000051889"; transcript_id "ENSRNOG00000051889_tx_31"; exon_id "14_101521070_101521490_+"; exonnum "4"; txlen "10635";
14	ENSEMBL114_rn	exon	101521070	101521490	0.153369643292407	+	.	gene_id "ENSRNOG00000051889"; transcript_id "ENSRNOG00000051889_tx_32"; exon_id "14_101521070_101521490_+"; exonnum "4"; txlen "10386";
14	ENSEMBL114_rn	exon	101521070	101521490	0.153369643292407	+	.	gene_id "ENSRNOG00000051889"; transcript_id "ENSRNOG00000051889_tx_35"; exon_id "14_101521070_101521490_+"; exonnum "4"; txlen "10671";
14	ENSEMBL114_rn	exon	101521070	101521490	0.153369643292407	+	.	gene_id "ENSRNOG00000051889"; transcript_id "ENSRNOG00000051889_tx_36"; exon_id "14_101521070_101521490_+"; exonnum "4"; txlen "10422";
14	ENSEMBL114_rn	exon	101521070	101521490	0.0386799816070624	+	.	gene_id "ENSRNOG00000051889"; transcript_id "ENSRNOG00000051889_tx_39"; exon_id "14_101521070_101521490_+"; exonnum "3"; txlen "11209";
14	ENSEMBL114_rn	exon	101521070	101521490	2.2158936190635	+	.	gene_id "ENSRNOG00000051889"; transcript_id "ENSRNOG00000051889_tx_4"; exon_id "14_101521070_101521490_+"; exonnum "3"; txlen "5527";
14	ENSEMBL114_rn	exon	101521070	101521490	0.0386799816070624	+	.	gene_id "ENSRNOG00000051889"; transcript_id "ENSRNOG00000051889_tx_40"; exon_id "14_101521070_101521490_+"; exonnum "3"; txlen "11212";
14	ENSEMBL114_rn	exon	101521070	101521490	2.00701008271333	+	.	gene_id "ENSRNOG00000051889"; transcript_id "ENSRNOG00000051889_tx_5"; exon_id "14_101521070_101521490_+"; exonnum "3"; txlen "10362";
14	ENSEMBL114_rn	exon	101521070	101521490	1.31648091376559	+	.	gene_id "ENSRNOG00000051889"; transcript_id "ENSRNOG00000051889_tx_6"; exon_id "14_101521070_101521490_+"; exonnum "3"; txlen "10025";
14	ensembl	exon	101531246	101531296	0	+	.	gene_id "ENSRNOG00000051889"; gene_version "3"; transcript_id "ENSRNOT00000094041"; transcript_version "2"; exon_number "5"; gene_name "Usp34"; gene_source "ensembl"; gene_biotype "protein_coding"; transcript_name "Usp34-202"; transcript_source "ensembl"; transcript_biotype "protein_coding"; exon_id "ENSRNOE00000622912"; exon_version "1";
14	ensembl	CDS	101531246	101531296	0	+	0	gene_id "ENSRNOG00000051889"; gene_version "3"; transcript_id "ENSRNOT00000094041"; transcript_version "2"; exon_number "5"; gene_name "Usp34"; gene_source "ensembl"; gene_biotype "protein_coding"; transcript_name "Usp34-202"; transcript_source "ensembl"; transcript_biotype "protein_coding"; protein_id "ENSRNOP00000081582"; protein_version "2";
14	ensembl	exon	101531246	101531296	0	+	.	gene_id "ENSRNOG00000051889"; gene_version "3"; transcript_id "ENSRNOT00000110345"; transcript_version "2"; exon_number "4"; gene_name "Usp34"; gene_source "ensembl"; gene_biotype "protein_coding"; transcript_name "Usp34-204"; transcript_source "ensembl"; transcript_biotype "protein_coding"; exon_id "ENSRNOE00000622912"; exon_version "1"; tag "Ensembl_canonical";
14	ensembl	CDS	101531246	101531296	0	+	0	gene_id "ENSRNOG00000051889"; gene_version "3"; transcript_id "ENSRNOT00000110345"; transcript_version "2"; exon_number "4"; gene_name "Usp34"; gene_source "ensembl"; gene_biotype "protein_coding"; transcript_name "Usp34-204"; transcript_source "ensembl"; transcript_biotype "protein_coding"; protein_id "ENSRNOP00000081701"; protein_version "1"; tag "Ensembl_canonical";
14	ensembl	exon	101531246	101531296	0	+	.	gene_id "ENSRNOG00000051889"; gene_version "3"; transcript_id "ENSRNOT00000110300"; transcript_version "2"; exon_number "4"; gene_name "Usp34"; gene_source "ensembl"; gene_biotype "protein_coding"; transcript_name "Usp34-203"; transcript_source "ensembl"; transcript_biotype "protein_coding"; exon_id "ENSRNOE00000622912"; exon_version "1";
14	ensembl	CDS	101531246	101531296	0	+	0	gene_id "ENSRNOG00000051889"; gene_version "3"; transcript_id "ENSRNOT00000110300"; transcript_version "2"; exon_number "4"; gene_name "Usp34"; gene_source "ensembl"; gene_biotype "protein_coding"; transcript_name "Usp34-203"; transcript_source "ensembl"; transcript_biotype "protein_coding"; protein_id "ENSRNOP00000088502"; protein_version "1";
14	ensembl	exon	101531246	101531296	0	+	.	gene_id "ENSRNOG00000051889"; gene_version "3"; transcript_id "ENSRNOT00000090003"; transcript_version "3"; exon_number "4"; gene_name "Usp34"; gene_source "ensembl"; gene_biotype "protein_coding"; transcript_name "Usp34-201"; transcript_source "ensembl"; transcript_biotype "protein_coding"; exon_id "ENSRNOE00000622912"; exon_version "1";
14	ensembl	CDS	101531246	101531296	0	+	0	gene_id "ENSRNOG00000051889"; gene_version "3"; transcript_id "ENSRNOT00000090003"; transcript_version "3"; exon_number "4"; gene_name "Usp34"; gene_source "ensembl"; gene_biotype "protein_coding"; transcript_name "Usp34-201"; transcript_source "ensembl"; transcript_biotype "protein_coding"; protein_id "ENSRNOP00000068692"; protein_version "3";
14	ENSEMBL114_rn	exon	101531246	101531296	8.5502196970447	+	.	gene_id "ENSRNOG00000051889"; transcript_id "ENSRNOG00000051889_tx_1"; exon_id "14_101531246_101531296_+"; exonnum "4"; txlen "3190";
14	ENSEMBL114_rn	exon	101531246	101531296	0.862427406718795	+	.	gene_id "ENSRNOG00000051889"; transcript_id "ENSRNOG00000051889_tx_10"; exon_id "14_101531246_101531296_+"; exonnum "4"; txlen "10061";
14	ENSEMBL114_rn	exon	101531246	101531296	0.770113815951106	+	.	gene_id "ENSRNOG00000051889"; transcript_id "ENSRNOG00000051889_tx_12"; exon_id "14_101531246_101531296_+"; exonnum "4"; txlen "5563";
14	ENSEMBL114_rn	exon	101531246	101531296	0.545441021091008	+	.	gene_id "ENSRNOG00000051889"; transcript_id "ENSRNOG00000051889_tx_15"; exon_id "14_101531246_101531296_+"; exonnum "4"; txlen "10398";
14	ENSEMBL114_rn	exon	101531246	101531296	0.457643053288585	+	.	gene_id "ENSRNOG00000051889"; transcript_id "ENSRNOG00000051889_tx_16"; exon_id "14_101531246_101531296_+"; exonnum "4"; txlen "10028";
14	ENSEMBL114_rn	exon	101531246	101531296	0.457643053288585	+	.	gene_id "ENSRNOG00000051889"; transcript_id "ENSRNOG00000051889_tx_17"; exon_id "14_101531246_101531296_+"; exonnum "4"; txlen "10064";
14	ENSEMBL114_rn	exon	101531246	101531296	0.449571745133622	+	.	gene_id "ENSRNOG00000051889"; transcript_id "ENSRNOG00000051889_tx_20"; exon_id "14_101531246_101531296_+"; exonnum "4"; txlen "10142";
14	ENSEMBL114_rn	exon	101531246	101531296	0.449571745133622	+	.	gene_id "ENSRNOG00000051889"; transcript_id "ENSRNOG00000051889_tx_21"; exon_id "14_101531246_101531296_+"; exonnum "4"; txlen "10391";
14	ENSEMBL114_rn	exon	101531246	101531296	0.432040425206159	+	.	gene_id "ENSRNOG00000051889"; transcript_id "ENSRNOG00000051889_tx_22"; exon_id "14_101531246_101531296_+"; exonnum "3"; txlen "10065";
14	ENSEMBL114_rn	exon	101531246	101531296	0.432040425206159	+	.	gene_id "ENSRNOG00000051889"; transcript_id "ENSRNOG00000051889_tx_23"; exon_id "14_101531246_101531296_+"; exonnum "3"; txlen "10101";
14	ENSEMBL114_rn	exon	101531246	101531296	0.432040425206159	+	.	gene_id "ENSRNOG00000051889"; transcript_id "ENSRNOG00000051889_tx_24"; exon_id "14_101531246_101531296_+"; exonnum "3"; txlen "9816";
14	ENSEMBL114_rn	exon	101531246	101531296	0.432040425206159	+	.	gene_id "ENSRNOG00000051889"; transcript_id "ENSRNOG00000051889_tx_25"; exon_id "14_101531246_101531296_+"; exonnum "3"; txlen "9852";
14	ENSEMBL114_rn	exon	101531246	101531296	0.1758911169994	+	.	gene_id "ENSRNOG00000051889"; transcript_id "ENSRNOG00000051889_tx_27"; exon_id "14_101531246_101531296_+"; exonnum "4"; txlen "11173";
14	ENSEMBL114_rn	exon	101531246	101531296	0.1758911169994	+	.	gene_id "ENSRNOG00000051889"; transcript_id "ENSRNOG00000051889_tx_28"; exon_id "14_101531246_101531296_+"; exonnum "4"; txlen "10924";
14	ENSEMBL114_rn	exon	101531246	101531296	2.42696437968528	+	.	gene_id "ENSRNOG00000051889"; transcript_id "ENSRNOG00000051889_tx_3"; exon_id "14_101531246_101531296_+"; exonnum "4"; txlen "3226";
14	ENSEMBL114_rn	exon	101531246	101531296	0.153369643292407	+	.	gene_id "ENSRNOG00000051889"; transcript_id "ENSRNOG00000051889_tx_31"; exon_id "14_101531246_101531296_+"; exonnum "5"; txlen "10635";
14	ENSEMBL114_rn	exon	101531246	101531296	0.153369643292407	+	.	gene_id "ENSRNOG00000051889"; transcript_id "ENSRNOG00000051889_tx_32"; exon_id "14_101531246_101531296_+"; exonnum "5"; txlen "10386";
14	ENSEMBL114_rn	exon	101531246	101531296	0.153369643292407	+	.	gene_id "ENSRNOG00000051889"; transcript_id "ENSRNOG00000051889_tx_35"; exon_id "14_101531246_101531296_+"; exonnum "5"; txlen "10671";
14	ENSEMBL114_rn	exon	101531246	101531296	0.153369643292407	+	.	gene_id "ENSRNOG00000051889"; transcript_id "ENSRNOG00000051889_tx_36"; exon_id "14_101531246_101531296_+"; exonnum "5"; txlen "10422";
14	ENSEMBL114_rn	exon	101531246	101531296	0.0386799816070624	+	.	gene_id "ENSRNOG00000051889"; transcript_id "ENSRNOG00000051889_tx_39"; exon_id "14_101531246_101531296_+"; exonnum "4"; txlen "11209";
14	ENSEMBL114_rn	exon	101531246	101531296	2.2158936190635	+	.	gene_id "ENSRNOG00000051889"; transcript_id "ENSRNOG00000051889_tx_4"; exon_id "14_101531246_101531296_+"; exonnum "4"; txlen "5527";
14	ENSEMBL114_rn	exon	101531246	101531296	0.0386799816070624	+	.	gene_id "ENSRNOG00000051889"; transcript_id "ENSRNOG00000051889_tx_40"; exon_id "14_101531246_101531296_+"; exonnum "4"; txlen "11212";
14	ENSEMBL114_rn	exon	101531246	101531296	2.00701008271333	+	.	gene_id "ENSRNOG00000051889"; transcript_id "ENSRNOG00000051889_tx_5"; exon_id "14_101531246_101531296_+"; exonnum "4"; txlen "10362";
14	ENSEMBL114_rn	exon	101531246	101531296	1.31648091376559	+	.	gene_id "ENSRNOG00000051889"; transcript_id "ENSRNOG00000051889_tx_6"; exon_id "14_101531246_101531296_+"; exonnum "4"; txlen "10025";
14	ensembl	exon	101531439	101531588	0	+	.	gene_id "ENSRNOG00000051889"; gene_version "3"; transcript_id "ENSRNOT00000094041"; transcript_version "2"; exon_number "6"; gene_name "Usp34"; gene_source "ensembl"; gene_biotype "protein_coding"; transcript_name "Usp34-202"; transcript_source "ensembl"; transcript_biotype "protein_coding"; exon_id "ENSRNOE00000599624"; exon_version "1";
14	ensembl	CDS	101531439	101531588	0	+	0	gene_id "ENSRNOG00000051889"; gene_version "3"; transcript_id "ENSRNOT00000094041"; transcript_version "2"; exon_number "6"; gene_name "Usp34"; gene_source "ensembl"; gene_biotype "protein_coding"; transcript_name "Usp34-202"; transcript_source "ensembl"; transcript_biotype "protein_coding"; protein_id "ENSRNOP00000081582"; protein_version "2";
14	ensembl	exon	101531439	101531588	0	+	.	gene_id "ENSRNOG00000051889"; gene_version "3"; transcript_id "ENSRNOT00000110345"; transcript_version "2"; exon_number "5"; gene_name "Usp34"; gene_source "ensembl"; gene_biotype "protein_coding"; transcript_name "Usp34-204"; transcript_source "ensembl"; transcript_biotype "protein_coding"; exon_id "ENSRNOE00000599624"; exon_version "1"; tag "Ensembl_canonical";
14	ensembl	CDS	101531439	101531588	0	+	0	gene_id "ENSRNOG00000051889"; gene_version "3"; transcript_id "ENSRNOT00000110345"; transcript_version "2"; exon_number "5"; gene_name "Usp34"; gene_source "ensembl"; gene_biotype "protein_coding"; transcript_name "Usp34-204"; transcript_source "ensembl"; transcript_biotype "protein_coding"; protein_id "ENSRNOP00000081701"; protein_version "1"; tag "Ensembl_canonical";
14	ensembl	exon	101531439	101531588	0	+	.	gene_id "ENSRNOG00000051889"; gene_version "3"; transcript_id "ENSRNOT00000110300"; transcript_version "2"; exon_number "5"; gene_name "Usp34"; gene_source "ensembl"; gene_biotype "protein_coding"; transcript_name "Usp34-203"; transcript_source "ensembl"; transcript_biotype "protein_coding"; exon_id "ENSRNOE00000599624"; exon_version "1";
14	ensembl	CDS	101531439	101531588	0	+	0	gene_id "ENSRNOG00000051889"; gene_version "3"; transcript_id "ENSRNOT00000110300"; transcript_version "2"; exon_number "5"; gene_name "Usp34"; gene_source "ensembl"; gene_biotype "protein_coding"; transcript_name "Usp34-203"; transcript_source "ensembl"; transcript_biotype "protein_coding"; protein_id "ENSRNOP00000088502"; protein_version "1";
14	ensembl	exon	101531439	101531588	0	+	.	gene_id "ENSRNOG00000051889"; gene_version "3"; transcript_id "ENSRNOT00000090003"; transcript_version "3"; exon_number "5"; gene_name "Usp34"; gene_source "ensembl"; gene_biotype "protein_coding"; transcript_name "Usp34-201"; transcript_source "ensembl"; transcript_biotype "protein_coding"; exon_id "ENSRNOE00000599624"; exon_version "1";
14	ensembl	CDS	101531439	101531588	0	+	0	gene_id "ENSRNOG00000051889"; gene_version "3"; transcript_id "ENSRNOT00000090003"; transcript_version "3"; exon_number "5"; gene_name "Usp34"; gene_source "ensembl"; gene_biotype "protein_coding"; transcript_name "Usp34-201"; transcript_source "ensembl"; transcript_biotype "protein_coding"; protein_id "ENSRNOP00000068692"; protein_version "3";
14	ENSEMBL114_rn	exon	101531439	101531588	8.5502196970447	+	.	gene_id "ENSRNOG00000051889"; transcript_id "ENSRNOG00000051889_tx_1"; exon_id "14_101531439_101531588_+"; exonnum "5"; txlen "3190";
14	ENSEMBL114_rn	exon	101531439	101531588	0.862427406718795	+	.	gene_id "ENSRNOG00000051889"; transcript_id "ENSRNOG00000051889_tx_10"; exon_id "14_101531439_101531588_+"; exonnum "5"; txlen "10061";
14	ENSEMBL114_rn	exon	101531439	101531588	0.770113815951106	+	.	gene_id "ENSRNOG00000051889"; transcript_id "ENSRNOG00000051889_tx_12"; exon_id "14_101531439_101531588_+"; exonnum "5"; txlen "5563";
14	ENSEMBL114_rn	exon	101531439	101531588	0.545441021091008	+	.	gene_id "ENSRNOG00000051889"; transcript_id "ENSRNOG00000051889_tx_15"; exon_id "14_101531439_101531588_+"; exonnum "5"; txlen "10398";
14	ENSEMBL114_rn	exon	101531439	101531588	0.457643053288585	+	.	gene_id "ENSRNOG00000051889"; transcript_id "ENSRNOG00000051889_tx_16"; exon_id "14_101531439_101531588_+"; exonnum "5"; txlen "10028";
14	ENSEMBL114_rn	exon	101531439	101531588	0.457643053288585	+	.	gene_id "ENSRNOG00000051889"; transcript_id "ENSRNOG00000051889_tx_17"; exon_id "14_101531439_101531588_+"; exonnum "5"; txlen "10064";
14	ENSEMBL114_rn	exon	101531439	101531588	0.449571745133622	+	.	gene_id "ENSRNOG00000051889"; transcript_id "ENSRNOG00000051889_tx_20"; exon_id "14_101531439_101531588_+"; exonnum "5"; txlen "10142";
14	ENSEMBL114_rn	exon	101531439	101531588	0.449571745133622	+	.	gene_id "ENSRNOG00000051889"; transcript_id "ENSRNOG00000051889_tx_21"; exon_id "14_101531439_101531588_+"; exonnum "5"; txlen "10391";
14	ENSEMBL114_rn	exon	101531439	101531588	0.432040425206159	+	.	gene_id "ENSRNOG00000051889"; transcript_id "ENSRNOG00000051889_tx_22"; exon_id "14_101531439_101531588_+"; exonnum "4"; txlen "10065";
14	ENSEMBL114_rn	exon	101531439	101531588	0.432040425206159	+	.	gene_id "ENSRNOG00000051889"; transcript_id "ENSRNOG00000051889_tx_23"; exon_id "14_101531439_101531588_+"; exonnum "4"; txlen "10101";
14	ENSEMBL114_rn	exon	101531439	101531588	0.432040425206159	+	.	gene_id "ENSRNOG00000051889"; transcript_id "ENSRNOG00000051889_tx_24"; exon_id "14_101531439_101531588_+"; exonnum "4"; txlen "9816";
14	ENSEMBL114_rn	exon	101531439	101531588	0.432040425206159	+	.	gene_id "ENSRNOG00000051889"; transcript_id "ENSRNOG00000051889_tx_25"; exon_id "14_101531439_101531588_+"; exonnum "4"; txlen "9852";
14	ENSEMBL114_rn	exon	101531439	101531588	0.1758911169994	+	.	gene_id "ENSRNOG00000051889"; transcript_id "ENSRNOG00000051889_tx_27"; exon_id "14_101531439_101531588_+"; exonnum "5"; txlen "11173";
14	ENSEMBL114_rn	exon	101531439	101531588	0.1758911169994	+	.	gene_id "ENSRNOG00000051889"; transcript_id "ENSRNOG00000051889_tx_28"; exon_id "14_101531439_101531588_+"; exonnum "5"; txlen "10924";
14	ENSEMBL114_rn	exon	101531439	101531588	2.42696437968528	+	.	gene_id "ENSRNOG00000051889"; transcript_id "ENSRNOG00000051889_tx_3"; exon_id "14_101531439_101531588_+"; exonnum "5"; txlen "3226";
14	ENSEMBL114_rn	exon	101531439	101531588	0.153369643292407	+	.	gene_id "ENSRNOG00000051889"; transcript_id "ENSRNOG00000051889_tx_31"; exon_id "14_101531439_101531588_+"; exonnum "6"; txlen "10635";
14	ENSEMBL114_rn	exon	101531439	101531588	0.153369643292407	+	.	gene_id "ENSRNOG00000051889"; transcript_id "ENSRNOG00000051889_tx_32"; exon_id "14_101531439_101531588_+"; exonnum "6"; txlen "10386";
14	ENSEMBL114_rn	exon	101531439	101531588	0.153369643292407	+	.	gene_id "ENSRNOG00000051889"; transcript_id "ENSRNOG00000051889_tx_35"; exon_id "14_101531439_101531588_+"; exonnum "6"; txlen "10671";
14	ENSEMBL114_rn	exon	101531439	101531588	0.153369643292407	+	.	gene_id "ENSRNOG00000051889"; transcript_id "ENSRNOG00000051889_tx_36"; exon_id "14_101531439_101531588_+"; exonnum "6"; txlen "10422";
14	ENSEMBL114_rn	exon	101531439	101531588	0.0386799816070624	+	.	gene_id "ENSRNOG00000051889"; transcript_id "ENSRNOG00000051889_tx_39"; exon_id "14_101531439_101531588_+"; exonnum "5"; txlen "11209";
14	ENSEMBL114_rn	exon	101531439	101531588	2.2158936190635	+	.	gene_id "ENSRNOG00000051889"; transcript_id "ENSRNOG00000051889_tx_4"; exon_id "14_101531439_101531588_+"; exonnum "5"; txlen "5527";
14	ENSEMBL114_rn	exon	101531439	101531588	0.0386799816070624	+	.	gene_id "ENSRNOG00000051889"; transcript_id "ENSRNOG00000051889_tx_40"; exon_id "14_101531439_101531588_+"; exonnum "5"; txlen "11212";
14	ENSEMBL114_rn	exon	101531439	101531588	2.00701008271333	+	.	gene_id "ENSRNOG00000051889"; transcript_id "ENSRNOG00000051889_tx_5"; exon_id "14_101531439_101531588_+"; exonnum "5"; txlen "10362";
14	ENSEMBL114_rn	exon	101531439	101531588	1.31648091376559	+	.	gene_id "ENSRNOG00000051889"; transcript_id "ENSRNOG00000051889_tx_6"; exon_id "14_101531439_101531588_+"; exonnum "5"; txlen "10025";
14	ensembl	exon	101536216	101536283	0	+	.	gene_id "ENSRNOG00000051889"; gene_version "3"; transcript_id "ENSRNOT00000094041"; transcript_version "2"; exon_number "7"; gene_name "Usp34"; gene_source "ensembl"; gene_biotype "protein_coding"; transcript_name "Usp34-202"; transcript_source "ensembl"; transcript_biotype "protein_coding"; exon_id "ENSRNOE00000662060"; exon_version "1";
14	ensembl	CDS	101536216	101536283	0	+	0	gene_id "ENSRNOG00000051889"; gene_version "3"; transcript_id "ENSRNOT00000094041"; transcript_version "2"; exon_number "7"; gene_name "Usp34"; gene_source "ensembl"; gene_biotype "protein_coding"; transcript_name "Usp34-202"; transcript_source "ensembl"; transcript_biotype "protein_coding"; protein_id "ENSRNOP00000081582"; protein_version "2";
14	ensembl	exon	101536216	101536283	0	+	.	gene_id "ENSRNOG00000051889"; gene_version "3"; transcript_id "ENSRNOT00000110345"; transcript_version "2"; exon_number "6"; gene_name "Usp34"; gene_source "ensembl"; gene_biotype "protein_coding"; transcript_name "Usp34-204"; transcript_source "ensembl"; transcript_biotype "protein_coding"; exon_id "ENSRNOE00000662060"; exon_version "1"; tag "Ensembl_canonical";
14	ensembl	CDS	101536216	101536283	0	+	0	gene_id "ENSRNOG00000051889"; gene_version "3"; transcript_id "ENSRNOT00000110345"; transcript_version "2"; exon_number "6"; gene_name "Usp34"; gene_source "ensembl"; gene_biotype "protein_coding"; transcript_name "Usp34-204"; transcript_source "ensembl"; transcript_biotype "protein_coding"; protein_id "ENSRNOP00000081701"; protein_version "1"; tag "Ensembl_canonical";
14	ensembl	exon	101536216	101536283	0	+	.	gene_id "ENSRNOG00000051889"; gene_version "3"; transcript_id "ENSRNOT00000110300"; transcript_version "2"; exon_number "6"; gene_name "Usp34"; gene_source "ensembl"; gene_biotype "protein_coding"; transcript_name "Usp34-203"; transcript_source "ensembl"; transcript_biotype "protein_coding"; exon_id "ENSRNOE00000662060"; exon_version "1";
14	ensembl	CDS	101536216	101536283	0	+	0	gene_id "ENSRNOG00000051889"; gene_version "3"; transcript_id "ENSRNOT00000110300"; transcript_version "2"; exon_number "6"; gene_name "Usp34"; gene_source "ensembl"; gene_biotype "protein_coding"; transcript_name "Usp34-203"; transcript_source "ensembl"; transcript_biotype "protein_coding"; protein_id "ENSRNOP00000088502"; protein_version "1";
14	ensembl	exon	101536216	101536283	0	+	.	gene_id "ENSRNOG00000051889"; gene_version "3"; transcript_id "ENSRNOT00000090003"; transcript_version "3"; exon_number "6"; gene_name "Usp34"; gene_source "ensembl"; gene_biotype "protein_coding"; transcript_name "Usp34-201"; transcript_source "ensembl"; transcript_biotype "protein_coding"; exon_id "ENSRNOE00000662060"; exon_version "1";
14	ensembl	CDS	101536216	101536283	0	+	0	gene_id "ENSRNOG00000051889"; gene_version "3"; transcript_id "ENSRNOT00000090003"; transcript_version "3"; exon_number "6"; gene_name "Usp34"; gene_source "ensembl"; gene_biotype "protein_coding"; transcript_name "Usp34-201"; transcript_source "ensembl"; transcript_biotype "protein_coding"; protein_id "ENSRNOP00000068692"; protein_version "3";
14	ENSEMBL114_rn	exon	101536216	101536283	8.5502196970447	+	.	gene_id "ENSRNOG00000051889"; transcript_id "ENSRNOG00000051889_tx_1"; exon_id "14_101536216_101536283_+"; exonnum "6"; txlen "3190";
14	ENSEMBL114_rn	exon	101536216	101536283	0.862427406718795	+	.	gene_id "ENSRNOG00000051889"; transcript_id "ENSRNOG00000051889_tx_10"; exon_id "14_101536216_101536283_+"; exonnum "6"; txlen "10061";
14	ENSEMBL114_rn	exon	101536216	101536283	0.770113815951106	+	.	gene_id "ENSRNOG00000051889"; transcript_id "ENSRNOG00000051889_tx_12"; exon_id "14_101536216_101536283_+"; exonnum "6"; txlen "5563";
14	ENSEMBL114_rn	exon	101536216	101536283	0.545441021091008	+	.	gene_id "ENSRNOG00000051889"; transcript_id "ENSRNOG00000051889_tx_15"; exon_id "14_101536216_101536283_+"; exonnum "6"; txlen "10398";
14	ENSEMBL114_rn	exon	101536216	101536283	0.457643053288585	+	.	gene_id "ENSRNOG00000051889"; transcript_id "ENSRNOG00000051889_tx_16"; exon_id "14_101536216_101536283_+"; exonnum "6"; txlen "10028";
14	ENSEMBL114_rn	exon	101536216	101536283	0.457643053288585	+	.	gene_id "ENSRNOG00000051889"; transcript_id "ENSRNOG00000051889_tx_17"; exon_id "14_101536216_101536283_+"; exonnum "6"; txlen "10064";
14	ENSEMBL114_rn	exon	101536216	101536283	0.449571745133622	+	.	gene_id "ENSRNOG00000051889"; transcript_id "ENSRNOG00000051889_tx_20"; exon_id "14_101536216_101536283_+"; exonnum "6"; txlen "10142";
14	ENSEMBL114_rn	exon	101536216	101536283	0.449571745133622	+	.	gene_id "ENSRNOG00000051889"; transcript_id "ENSRNOG00000051889_tx_21"; exon_id "14_101536216_101536283_+"; exonnum "6"; txlen "10391";
14	ENSEMBL114_rn	exon	101536216	101536283	0.432040425206159	+	.	gene_id "ENSRNOG00000051889"; transcript_id "ENSRNOG00000051889_tx_22"; exon_id "14_101536216_101536283_+"; exonnum "5"; txlen "10065";
14	ENSEMBL114_rn	exon	101536216	101536283	0.432040425206159	+	.	gene_id "ENSRNOG00000051889"; transcript_id "ENSRNOG00000051889_tx_23"; exon_id "14_101536216_101536283_+"; exonnum "5"; txlen "10101";
14	ENSEMBL114_rn	exon	101536216	101536283	0.432040425206159	+	.	gene_id "ENSRNOG00000051889"; transcript_id "ENSRNOG00000051889_tx_24"; exon_id "14_101536216_101536283_+"; exonnum "5"; txlen "9816";
14	ENSEMBL114_rn	exon	101536216	101536283	0.432040425206159	+	.	gene_id "ENSRNOG00000051889"; transcript_id "ENSRNOG00000051889_tx_25"; exon_id "14_101536216_101536283_+"; exonnum "5"; txlen "9852";
14	ENSEMBL114_rn	exon	101536216	101536283	0.1758911169994	+	.	gene_id "ENSRNOG00000051889"; transcript_id "ENSRNOG00000051889_tx_27"; exon_id "14_101536216_101536283_+"; exonnum "6"; txlen "11173";
14	ENSEMBL114_rn	exon	101536216	101536283	0.1758911169994	+	.	gene_id "ENSRNOG00000051889"; transcript_id "ENSRNOG00000051889_tx_28"; exon_id "14_101536216_101536283_+"; exonnum "6"; txlen "10924";
14	ENSEMBL114_rn	exon	101536216	101536283	2.42696437968528	+	.	gene_id "ENSRNOG00000051889"; transcript_id "ENSRNOG00000051889_tx_3"; exon_id "14_101536216_101536283_+"; exonnum "6"; txlen "3226";
14	ENSEMBL114_rn	exon	101536216	101536283	0.153369643292407	+	.	gene_id "ENSRNOG00000051889"; transcript_id "ENSRNOG00000051889_tx_31"; exon_id "14_101536216_101536283_+"; exonnum "7"; txlen "10635";
14	ENSEMBL114_rn	exon	101536216	101536283	0.153369643292407	+	.	gene_id "ENSRNOG00000051889"; transcript_id "ENSRNOG00000051889_tx_32"; exon_id "14_101536216_101536283_+"; exonnum "7"; txlen "10386";
14	ENSEMBL114_rn	exon	101536216	101536283	0.153369643292407	+	.	gene_id "ENSRNOG00000051889"; transcript_id "ENSRNOG00000051889_tx_35"; exon_id "14_101536216_101536283_+"; exonnum "7"; txlen "10671";
14	ENSEMBL114_rn	exon	101536216	101536283	0.153369643292407	+	.	gene_id "ENSRNOG00000051889"; transcript_id "ENSRNOG00000051889_tx_36"; exon_id "14_101536216_101536283_+"; exonnum "7"; txlen "10422";
14	ENSEMBL114_rn	exon	101536216	101536283	0.0386799816070624	+	.	gene_id "ENSRNOG00000051889"; transcript_id "ENSRNOG00000051889_tx_39"; exon_id "14_101536216_101536283_+"; exonnum "6"; txlen "11209";
14	ENSEMBL114_rn	exon	101536216	101536283	2.2158936190635	+	.	gene_id "ENSRNOG00000051889"; transcript_id "ENSRNOG00000051889_tx_4"; exon_id "14_101536216_101536283_+"; exonnum "6"; txlen "5527";
14	ENSEMBL114_rn	exon	101536216	101536283	0.0386799816070624	+	.	gene_id "ENSRNOG00000051889"; transcript_id "ENSRNOG00000051889_tx_40"; exon_id "14_101536216_101536283_+"; exonnum "6"; txlen "11212";
14	ENSEMBL114_rn	exon	101536216	101536283	2.00701008271333	+	.	gene_id "ENSRNOG00000051889"; transcript_id "ENSRNOG00000051889_tx_5"; exon_id "14_101536216_101536283_+"; exonnum "6"; txlen "10362";
14	ENSEMBL114_rn	exon	101536216	101536283	1.31648091376559	+	.	gene_id "ENSRNOG00000051889"; transcript_id "ENSRNOG00000051889_tx_6"; exon_id "14_101536216_101536283_+"; exonnum "6"; txlen "10025";
14	ensembl	exon	101539830	101540022	0	+	.	gene_id "ENSRNOG00000051889"; gene_version "3"; transcript_id "ENSRNOT00000094041"; transcript_version "2"; exon_number "8"; gene_name "Usp34"; gene_source "ensembl"; gene_biotype "protein_coding"; transcript_name "Usp34-202"; transcript_source "ensembl"; transcript_biotype "protein_coding"; exon_id "ENSRNOE00000601582"; exon_version "1";
14	ensembl	CDS	101539830	101540022	0	+	1	gene_id "ENSRNOG00000051889"; gene_version "3"; transcript_id "ENSRNOT00000094041"; transcript_version "2"; exon_number "8"; gene_name "Usp34"; gene_source "ensembl"; gene_biotype "protein_coding"; transcript_name "Usp34-202"; transcript_source "ensembl"; transcript_biotype "protein_coding"; protein_id "ENSRNOP00000081582"; protein_version "2";
14	ensembl	exon	101539830	101540022	0	+	.	gene_id "ENSRNOG00000051889"; gene_version "3"; transcript_id "ENSRNOT00000110345"; transcript_version "2"; exon_number "7"; gene_name "Usp34"; gene_source "ensembl"; gene_biotype "protein_coding"; transcript_name "Usp34-204"; transcript_source "ensembl"; transcript_biotype "protein_coding"; exon_id "ENSRNOE00000601582"; exon_version "1"; tag "Ensembl_canonical";
14	ensembl	CDS	101539830	101540022	0	+	1	gene_id "ENSRNOG00000051889"; gene_version "3"; transcript_id "ENSRNOT00000110345"; transcript_version "2"; exon_number "7"; gene_name "Usp34"; gene_source "ensembl"; gene_biotype "protein_coding"; transcript_name "Usp34-204"; transcript_source "ensembl"; transcript_biotype "protein_coding"; protein_id "ENSRNOP00000081701"; protein_version "1"; tag "Ensembl_canonical";
14	ensembl	exon	101539830	101540022	0	+	.	gene_id "ENSRNOG00000051889"; gene_version "3"; transcript_id "ENSRNOT00000110300"; transcript_version "2"; exon_number "7"; gene_name "Usp34"; gene_source "ensembl"; gene_biotype "protein_coding"; transcript_name "Usp34-203"; transcript_source "ensembl"; transcript_biotype "protein_coding"; exon_id "ENSRNOE00000601582"; exon_version "1";
14	ensembl	CDS	101539830	101540022	0	+	1	gene_id "ENSRNOG00000051889"; gene_version "3"; transcript_id "ENSRNOT00000110300"; transcript_version "2"; exon_number "7"; gene_name "Usp34"; gene_source "ensembl"; gene_biotype "protein_coding"; transcript_name "Usp34-203"; transcript_source "ensembl"; transcript_biotype "protein_coding"; protein_id "ENSRNOP00000088502"; protein_version "1";
14	ensembl	exon	101539830	101540022	0	+	.	gene_id "ENSRNOG00000051889"; gene_version "3"; transcript_id "ENSRNOT00000090003"; transcript_version "3"; exon_number "7"; gene_name "Usp34"; gene_source "ensembl"; gene_biotype "protein_coding"; transcript_name "Usp34-201"; transcript_source "ensembl"; transcript_biotype "protein_coding"; exon_id "ENSRNOE00000601582"; exon_version "1";
14	ensembl	CDS	101539830	101540022	0	+	1	gene_id "ENSRNOG00000051889"; gene_version "3"; transcript_id "ENSRNOT00000090003"; transcript_version "3"; exon_number "7"; gene_name "Usp34"; gene_source "ensembl"; gene_biotype "protein_coding"; transcript_name "Usp34-201"; transcript_source "ensembl"; transcript_biotype "protein_coding"; protein_id "ENSRNOP00000068692"; protein_version "3";
14	ENSEMBL114_rn	exon	101539830	101540022	8.5502196970447	+	.	gene_id "ENSRNOG00000051889"; transcript_id "ENSRNOG00000051889_tx_1"; exon_id "14_101539830_101540022_+"; exonnum "7"; txlen "3190";
14	ENSEMBL114_rn	exon	101539830	101540022	0.862427406718795	+	.	gene_id "ENSRNOG00000051889"; transcript_id "ENSRNOG00000051889_tx_10"; exon_id "14_101539830_101540022_+"; exonnum "7"; txlen "10061";
14	ENSEMBL114_rn	exon	101539830	101540022	0.770113815951106	+	.	gene_id "ENSRNOG00000051889"; transcript_id "ENSRNOG00000051889_tx_12"; exon_id "14_101539830_101540022_+"; exonnum "7"; txlen "5563";
14	ENSEMBL114_rn	exon	101539830	101540022	0.545441021091008	+	.	gene_id "ENSRNOG00000051889"; transcript_id "ENSRNOG00000051889_tx_15"; exon_id "14_101539830_101540022_+"; exonnum "7"; txlen "10398";
14	ENSEMBL114_rn	exon	101539830	101540022	0.457643053288585	+	.	gene_id "ENSRNOG00000051889"; transcript_id "ENSRNOG00000051889_tx_16"; exon_id "14_101539830_101540022_+"; exonnum "7"; txlen "10028";
14	ENSEMBL114_rn	exon	101539830	101540022	0.457643053288585	+	.	gene_id "ENSRNOG00000051889"; transcript_id "ENSRNOG00000051889_tx_17"; exon_id "14_101539830_101540022_+"; exonnum "7"; txlen "10064";
14	ENSEMBL114_rn	exon	101539830	101540022	0.449571745133622	+	.	gene_id "ENSRNOG00000051889"; transcript_id "ENSRNOG00000051889_tx_20"; exon_id "14_101539830_101540022_+"; exonnum "7"; txlen "10142";
14	ENSEMBL114_rn	exon	101539830	101540022	0.449571745133622	+	.	gene_id "ENSRNOG00000051889"; transcript_id "ENSRNOG00000051889_tx_21"; exon_id "14_101539830_101540022_+"; exonnum "7"; txlen "10391";
14	ENSEMBL114_rn	exon	101539830	101540022	0.432040425206159	+	.	gene_id "ENSRNOG00000051889"; transcript_id "ENSRNOG00000051889_tx_22"; exon_id "14_101539830_101540022_+"; exonnum "6"; txlen "10065";
14	ENSEMBL114_rn	exon	101539830	101540022	0.432040425206159	+	.	gene_id "ENSRNOG00000051889"; transcript_id "ENSRNOG00000051889_tx_23"; exon_id "14_101539830_101540022_+"; exonnum "6"; txlen "10101";
14	ENSEMBL114_rn	exon	101539830	101540022	0.432040425206159	+	.	gene_id "ENSRNOG00000051889"; transcript_id "ENSRNOG00000051889_tx_24"; exon_id "14_101539830_101540022_+"; exonnum "6"; txlen "9816";
14	ENSEMBL114_rn	exon	101539830	101540022	0.432040425206159	+	.	gene_id "ENSRNOG00000051889"; transcript_id "ENSRNOG00000051889_tx_25"; exon_id "14_101539830_101540022_+"; exonnum "6"; txlen "9852";
14	ENSEMBL114_rn	exon	101539830	101540022	0.1758911169994	+	.	gene_id "ENSRNOG00000051889"; transcript_id "ENSRNOG00000051889_tx_27"; exon_id "14_101539830_101540022_+"; exonnum "7"; txlen "11173";
14	ENSEMBL114_rn	exon	101539830	101540022	0.1758911169994	+	.	gene_id "ENSRNOG00000051889"; transcript_id "ENSRNOG00000051889_tx_28"; exon_id "14_101539830_101540022_+"; exonnum "7"; txlen "10924";
14	ENSEMBL114_rn	exon	101539830	101540022	2.42696437968528	+	.	gene_id "ENSRNOG00000051889"; transcript_id "ENSRNOG00000051889_tx_3"; exon_id "14_101539830_101540022_+"; exonnum "7"; txlen "3226";
14	ENSEMBL114_rn	exon	101539830	101540022	0.153369643292407	+	.	gene_id "ENSRNOG00000051889"; transcript_id "ENSRNOG00000051889_tx_31"; exon_id "14_101539830_101540022_+"; exonnum "8"; txlen "10635";
14	ENSEMBL114_rn	exon	101539830	101540022	0.153369643292407	+	.	gene_id "ENSRNOG00000051889"; transcript_id "ENSRNOG00000051889_tx_32"; exon_id "14_101539830_101540022_+"; exonnum "8"; txlen "10386";
14	ENSEMBL114_rn	exon	101539830	101540022	0.153369643292407	+	.	gene_id "ENSRNOG00000051889"; transcript_id "ENSRNOG00000051889_tx_35"; exon_id "14_101539830_101540022_+"; exonnum "8"; txlen "10671";
14	ENSEMBL114_rn	exon	101539830	101540022	0.153369643292407	+	.	gene_id "ENSRNOG00000051889"; transcript_id "ENSRNOG00000051889_tx_36"; exon_id "14_101539830_101540022_+"; exonnum "8"; txlen "10422";
14	ENSEMBL114_rn	exon	101539830	101540022	0.0386799816070624	+	.	gene_id "ENSRNOG00000051889"; transcript_id "ENSRNOG00000051889_tx_39"; exon_id "14_101539830_101540022_+"; exonnum "7"; txlen "11209";
14	ENSEMBL114_rn	exon	101539830	101540022	2.2158936190635	+	.	gene_id "ENSRNOG00000051889"; transcript_id "ENSRNOG00000051889_tx_4"; exon_id "14_101539830_101540022_+"; exonnum "7"; txlen "5527";
14	ENSEMBL114_rn	exon	101539830	101540022	0.0386799816070624	+	.	gene_id "ENSRNOG00000051889"; transcript_id "ENSRNOG00000051889_tx_40"; exon_id "14_101539830_101540022_+"; exonnum "7"; txlen "11212";
14	ENSEMBL114_rn	exon	101539830	101540022	2.00701008271333	+	.	gene_id "ENSRNOG00000051889"; transcript_id "ENSRNOG00000051889_tx_5"; exon_id "14_101539830_101540022_+"; exonnum "7"; txlen "10362";
14	ENSEMBL114_rn	exon	101539830	101540022	1.31648091376559	+	.	gene_id "ENSRNOG00000051889"; transcript_id "ENSRNOG00000051889_tx_6"; exon_id "14_101539830_101540022_+"; exonnum "7"; txlen "10025";
14	ensembl	exon	101541818	101541879	0	+	.	gene_id "ENSRNOG00000051889"; gene_version "3"; transcript_id "ENSRNOT00000094041"; transcript_version "2"; exon_number "9"; gene_name "Usp34"; gene_source "ensembl"; gene_biotype "protein_coding"; transcript_name "Usp34-202"; transcript_source "ensembl"; transcript_biotype "protein_coding"; exon_id "ENSRNOE00000658938"; exon_version "1";
14	ensembl	CDS	101541818	101541879	0	+	0	gene_id "ENSRNOG00000051889"; gene_version "3"; transcript_id "ENSRNOT00000094041"; transcript_version "2"; exon_number "9"; gene_name "Usp34"; gene_source "ensembl"; gene_biotype "protein_coding"; transcript_name "Usp34-202"; transcript_source "ensembl"; transcript_biotype "protein_coding"; protein_id "ENSRNOP00000081582"; protein_version "2";
14	ensembl	exon	101541818	101541879	0	+	.	gene_id "ENSRNOG00000051889"; gene_version "3"; transcript_id "ENSRNOT00000110345"; transcript_version "2"; exon_number "8"; gene_name "Usp34"; gene_source "ensembl"; gene_biotype "protein_coding"; transcript_name "Usp34-204"; transcript_source "ensembl"; transcript_biotype "protein_coding"; exon_id "ENSRNOE00000658938"; exon_version "1"; tag "Ensembl_canonical";
14	ensembl	CDS	101541818	101541879	0	+	0	gene_id "ENSRNOG00000051889"; gene_version "3"; transcript_id "ENSRNOT00000110345"; transcript_version "2"; exon_number "8"; gene_name "Usp34"; gene_source "ensembl"; gene_biotype "protein_coding"; transcript_name "Usp34-204"; transcript_source "ensembl"; transcript_biotype "protein_coding"; protein_id "ENSRNOP00000081701"; protein_version "1"; tag "Ensembl_canonical";
14	ensembl	exon	101541818	101541879	0	+	.	gene_id "ENSRNOG00000051889"; gene_version "3"; transcript_id "ENSRNOT00000110300"; transcript_version "2"; exon_number "8"; gene_name "Usp34"; gene_source "ensembl"; gene_biotype "protein_coding"; transcript_name "Usp34-203"; transcript_source "ensembl"; transcript_biotype "protein_coding"; exon_id "ENSRNOE00000658938"; exon_version "1";
14	ensembl	CDS	101541818	101541879	0	+	0	gene_id "ENSRNOG00000051889"; gene_version "3"; transcript_id "ENSRNOT00000110300"; transcript_version "2"; exon_number "8"; gene_name "Usp34"; gene_source "ensembl"; gene_biotype "protein_coding"; transcript_name "Usp34-203"; transcript_source "ensembl"; transcript_biotype "protein_coding"; protein_id "ENSRNOP00000088502"; protein_version "1";
14	ensembl	exon	101541818	101541879	0	+	.	gene_id "ENSRNOG00000051889"; gene_version "3"; transcript_id "ENSRNOT00000090003"; transcript_version "3"; exon_number "8"; gene_name "Usp34"; gene_source "ensembl"; gene_biotype "protein_coding"; transcript_name "Usp34-201"; transcript_source "ensembl"; transcript_biotype "protein_coding"; exon_id "ENSRNOE00000658938"; exon_version "1";
14	ensembl	CDS	101541818	101541879	0	+	0	gene_id "ENSRNOG00000051889"; gene_version "3"; transcript_id "ENSRNOT00000090003"; transcript_version "3"; exon_number "8"; gene_name "Usp34"; gene_source "ensembl"; gene_biotype "protein_coding"; transcript_name "Usp34-201"; transcript_source "ensembl"; transcript_biotype "protein_coding"; protein_id "ENSRNOP00000068692"; protein_version "3";
14	ENSEMBL114_rn	exon	101541818	101541879	8.5502196970447	+	.	gene_id "ENSRNOG00000051889"; transcript_id "ENSRNOG00000051889_tx_1"; exon_id "14_101541818_101541879_+"; exonnum "8"; txlen "3190";
14	ENSEMBL114_rn	exon	101541818	101541879	0.862427406718795	+	.	gene_id "ENSRNOG00000051889"; transcript_id "ENSRNOG00000051889_tx_10"; exon_id "14_101541818_101541879_+"; exonnum "8"; txlen "10061";
14	ENSEMBL114_rn	exon	101541818	101541879	0.770113815951106	+	.	gene_id "ENSRNOG00000051889"; transcript_id "ENSRNOG00000051889_tx_12"; exon_id "14_101541818_101541879_+"; exonnum "8"; txlen "5563";
14	ENSEMBL114_rn	exon	101541818	101541879	0.545441021091008	+	.	gene_id "ENSRNOG00000051889"; transcript_id "ENSRNOG00000051889_tx_15"; exon_id "14_101541818_101541879_+"; exonnum "8"; txlen "10398";
14	ENSEMBL114_rn	exon	101541818	101541879	0.457643053288585	+	.	gene_id "ENSRNOG00000051889"; transcript_id "ENSRNOG00000051889_tx_16"; exon_id "14_101541818_101541879_+"; exonnum "8"; txlen "10028";
14	ENSEMBL114_rn	exon	101541818	101541879	0.457643053288585	+	.	gene_id "ENSRNOG00000051889"; transcript_id "ENSRNOG00000051889_tx_17"; exon_id "14_101541818_101541879_+"; exonnum "8"; txlen "10064";
14	ENSEMBL114_rn	exon	101541818	101541879	0.449571745133622	+	.	gene_id "ENSRNOG00000051889"; transcript_id "ENSRNOG00000051889_tx_20"; exon_id "14_101541818_101541879_+"; exonnum "8"; txlen "10142";
14	ENSEMBL114_rn	exon	101541818	101541879	0.449571745133622	+	.	gene_id "ENSRNOG00000051889"; transcript_id "ENSRNOG00000051889_tx_21"; exon_id "14_101541818_101541879_+"; exonnum "8"; txlen "10391";
14	ENSEMBL114_rn	exon	101541818	101541879	0.432040425206159	+	.	gene_id "ENSRNOG00000051889"; transcript_id "ENSRNOG00000051889_tx_22"; exon_id "14_101541818_101541879_+"; exonnum "7"; txlen "10065";
14	ENSEMBL114_rn	exon	101541818	101541879	0.432040425206159	+	.	gene_id "ENSRNOG00000051889"; transcript_id "ENSRNOG00000051889_tx_23"; exon_id "14_101541818_101541879_+"; exonnum "7"; txlen "10101";
14	ENSEMBL114_rn	exon	101541818	101541879	0.432040425206159	+	.	gene_id "ENSRNOG00000051889"; transcript_id "ENSRNOG00000051889_tx_24"; exon_id "14_101541818_101541879_+"; exonnum "7"; txlen "9816";
14	ENSEMBL114_rn	exon	101541818	101541879	0.432040425206159	+	.	gene_id "ENSRNOG00000051889"; transcript_id "ENSRNOG00000051889_tx_25"; exon_id "14_101541818_101541879_+"; exonnum "7"; txlen "9852";
14	ENSEMBL114_rn	exon	101541818	101541879	0.1758911169994	+	.	gene_id "ENSRNOG00000051889"; transcript_id "ENSRNOG00000051889_tx_27"; exon_id "14_101541818_101541879_+"; exonnum "8"; txlen "11173";
14	ENSEMBL114_rn	exon	101541818	101541879	0.1758911169994	+	.	gene_id "ENSRNOG00000051889"; transcript_id "ENSRNOG00000051889_tx_28"; exon_id "14_101541818_101541879_+"; exonnum "8"; txlen "10924";
14	ENSEMBL114_rn	exon	101541818	101541879	2.42696437968528	+	.	gene_id "ENSRNOG00000051889"; transcript_id "ENSRNOG00000051889_tx_3"; exon_id "14_101541818_101541879_+"; exonnum "8"; txlen "3226";
14	ENSEMBL114_rn	exon	101541818	101541879	0.153369643292407	+	.	gene_id "ENSRNOG00000051889"; transcript_id "ENSRNOG00000051889_tx_31"; exon_id "14_101541818_101541879_+"; exonnum "9"; txlen "10635";
14	ENSEMBL114_rn	exon	101541818	101541879	0.153369643292407	+	.	gene_id "ENSRNOG00000051889"; transcript_id "ENSRNOG00000051889_tx_32"; exon_id "14_101541818_101541879_+"; exonnum "9"; txlen "10386";
14	ENSEMBL114_rn	exon	101541818	101541879	0.153369643292407	+	.	gene_id "ENSRNOG00000051889"; transcript_id "ENSRNOG00000051889_tx_35"; exon_id "14_101541818_101541879_+"; exonnum "9"; txlen "10671";
14	ENSEMBL114_rn	exon	101541818	101541879	0.153369643292407	+	.	gene_id "ENSRNOG00000051889"; transcript_id "ENSRNOG00000051889_tx_36"; exon_id "14_101541818_101541879_+"; exonnum "9"; txlen "10422";
14	ENSEMBL114_rn	exon	101541818	101541879	0.0386799816070624	+	.	gene_id "ENSRNOG00000051889"; transcript_id "ENSRNOG00000051889_tx_39"; exon_id "14_101541818_101541879_+"; exonnum "8"; txlen "11209";
14	ENSEMBL114_rn	exon	101541818	101541879	2.2158936190635	+	.	gene_id "ENSRNOG00000051889"; transcript_id "ENSRNOG00000051889_tx_4"; exon_id "14_101541818_101541879_+"; exonnum "8"; txlen "5527";
14	ENSEMBL114_rn	exon	101541818	101541879	0.0386799816070624	+	.	gene_id "ENSRNOG00000051889"; transcript_id "ENSRNOG00000051889_tx_40"; exon_id "14_101541818_101541879_+"; exonnum "8"; txlen "11212";
14	ENSEMBL114_rn	exon	101541818	101541879	2.00701008271333	+	.	gene_id "ENSRNOG00000051889"; transcript_id "ENSRNOG00000051889_tx_5"; exon_id "14_101541818_101541879_+"; exonnum "8"; txlen "10362";
14	ENSEMBL114_rn	exon	101541818	101541879	1.31648091376559	+	.	gene_id "ENSRNOG00000051889"; transcript_id "ENSRNOG00000051889_tx_6"; exon_id "14_101541818_101541879_+"; exonnum "8"; txlen "10025";
14	ensembl	exon	101544842	101544923	0	+	.	gene_id "ENSRNOG00000051889"; gene_version "3"; transcript_id "ENSRNOT00000094041"; transcript_version "2"; exon_number "10"; gene_name "Usp34"; gene_source "ensembl"; gene_biotype "protein_coding"; transcript_name "Usp34-202"; transcript_source "ensembl"; transcript_biotype "protein_coding"; exon_id "ENSRNOE00000594180"; exon_version "1";
14	ensembl	CDS	101544842	101544923	0	+	1	gene_id "ENSRNOG00000051889"; gene_version "3"; transcript_id "ENSRNOT00000094041"; transcript_version "2"; exon_number "10"; gene_name "Usp34"; gene_source "ensembl"; gene_biotype "protein_coding"; transcript_name "Usp34-202"; transcript_source "ensembl"; transcript_biotype "protein_coding"; protein_id "ENSRNOP00000081582"; protein_version "2";
14	ensembl	exon	101544842	101544923	0	+	.	gene_id "ENSRNOG00000051889"; gene_version "3"; transcript_id "ENSRNOT00000110345"; transcript_version "2"; exon_number "9"; gene_name "Usp34"; gene_source "ensembl"; gene_biotype "protein_coding"; transcript_name "Usp34-204"; transcript_source "ensembl"; transcript_biotype "protein_coding"; exon_id "ENSRNOE00000594180"; exon_version "1"; tag "Ensembl_canonical";
14	ensembl	CDS	101544842	101544923	0	+	1	gene_id "ENSRNOG00000051889"; gene_version "3"; transcript_id "ENSRNOT00000110345"; transcript_version "2"; exon_number "9"; gene_name "Usp34"; gene_source "ensembl"; gene_biotype "protein_coding"; transcript_name "Usp34-204"; transcript_source "ensembl"; transcript_biotype "protein_coding"; protein_id "ENSRNOP00000081701"; protein_version "1"; tag "Ensembl_canonical";
14	ensembl	exon	101544842	101544923	0	+	.	gene_id "ENSRNOG00000051889"; gene_version "3"; transcript_id "ENSRNOT00000110300"; transcript_version "2"; exon_number "9"; gene_name "Usp34"; gene_source "ensembl"; gene_biotype "protein_coding"; transcript_name "Usp34-203"; transcript_source "ensembl"; transcript_biotype "protein_coding"; exon_id "ENSRNOE00000594180"; exon_version "1";
14	ensembl	CDS	101544842	101544923	0	+	1	gene_id "ENSRNOG00000051889"; gene_version "3"; transcript_id "ENSRNOT00000110300"; transcript_version "2"; exon_number "9"; gene_name "Usp34"; gene_source "ensembl"; gene_biotype "protein_coding"; transcript_name "Usp34-203"; transcript_source "ensembl"; transcript_biotype "protein_coding"; protein_id "ENSRNOP00000088502"; protein_version "1";
14	ensembl	exon	101544842	101544923	0	+	.	gene_id "ENSRNOG00000051889"; gene_version "3"; transcript_id "ENSRNOT00000090003"; transcript_version "3"; exon_number "9"; gene_name "Usp34"; gene_source "ensembl"; gene_biotype "protein_coding"; transcript_name "Usp34-201"; transcript_source "ensembl"; transcript_biotype "protein_coding"; exon_id "ENSRNOE00000594180"; exon_version "1";
14	ensembl	CDS	101544842	101544923	0	+	1	gene_id "ENSRNOG00000051889"; gene_version "3"; transcript_id "ENSRNOT00000090003"; transcript_version "3"; exon_number "9"; gene_name "Usp34"; gene_source "ensembl"; gene_biotype "protein_coding"; transcript_name "Usp34-201"; transcript_source "ensembl"; transcript_biotype "protein_coding"; protein_id "ENSRNOP00000068692"; protein_version "3";
14	ENSEMBL114_rn	exon	101544842	101544923	8.5502196970447	+	.	gene_id "ENSRNOG00000051889"; transcript_id "ENSRNOG00000051889_tx_1"; exon_id "14_101544842_101544923_+"; exonnum "9"; txlen "3190";
14	ENSEMBL114_rn	exon	101544842	101544923	0.862427406718795	+	.	gene_id "ENSRNOG00000051889"; transcript_id "ENSRNOG00000051889_tx_10"; exon_id "14_101544842_101544923_+"; exonnum "9"; txlen "10061";
14	ENSEMBL114_rn	exon	101544842	101544923	0.770113815951106	+	.	gene_id "ENSRNOG00000051889"; transcript_id "ENSRNOG00000051889_tx_12"; exon_id "14_101544842_101544923_+"; exonnum "9"; txlen "5563";
14	ENSEMBL114_rn	exon	101544842	101544923	0.545441021091008	+	.	gene_id "ENSRNOG00000051889"; transcript_id "ENSRNOG00000051889_tx_15"; exon_id "14_101544842_101544923_+"; exonnum "9"; txlen "10398";
14	ENSEMBL114_rn	exon	101544842	101544923	0.457643053288585	+	.	gene_id "ENSRNOG00000051889"; transcript_id "ENSRNOG00000051889_tx_16"; exon_id "14_101544842_101544923_+"; exonnum "9"; txlen "10028";
14	ENSEMBL114_rn	exon	101544842	101544923	0.457643053288585	+	.	gene_id "ENSRNOG00000051889"; transcript_id "ENSRNOG00000051889_tx_17"; exon_id "14_101544842_101544923_+"; exonnum "9"; txlen "10064";
14	ENSEMBL114_rn	exon	101544842	101544923	0.449571745133622	+	.	gene_id "ENSRNOG00000051889"; transcript_id "ENSRNOG00000051889_tx_20"; exon_id "14_101544842_101544923_+"; exonnum "9"; txlen "10142";
14	ENSEMBL114_rn	exon	101544842	101544923	0.449571745133622	+	.	gene_id "ENSRNOG00000051889"; transcript_id "ENSRNOG00000051889_tx_21"; exon_id "14_101544842_101544923_+"; exonnum "9"; txlen "10391";
14	ENSEMBL114_rn	exon	101544842	101544923	0.432040425206159	+	.	gene_id "ENSRNOG00000051889"; transcript_id "ENSRNOG00000051889_tx_22"; exon_id "14_101544842_101544923_+"; exonnum "8"; txlen "10065";
14	ENSEMBL114_rn	exon	101544842	101544923	0.432040425206159	+	.	gene_id "ENSRNOG00000051889"; transcript_id "ENSRNOG00000051889_tx_23"; exon_id "14_101544842_101544923_+"; exonnum "8"; txlen "10101";
14	ENSEMBL114_rn	exon	101544842	101544923	0.432040425206159	+	.	gene_id "ENSRNOG00000051889"; transcript_id "ENSRNOG00000051889_tx_24"; exon_id "14_101544842_101544923_+"; exonnum "8"; txlen "9816";
14	ENSEMBL114_rn	exon	101544842	101544923	0.432040425206159	+	.	gene_id "ENSRNOG00000051889"; transcript_id "ENSRNOG00000051889_tx_25"; exon_id "14_101544842_101544923_+"; exonnum "8"; txlen "9852";
14	ENSEMBL114_rn	exon	101544842	101544923	0.1758911169994	+	.	gene_id "ENSRNOG00000051889"; transcript_id "ENSRNOG00000051889_tx_27"; exon_id "14_101544842_101544923_+"; exonnum "9"; txlen "11173";
14	ENSEMBL114_rn	exon	101544842	101544923	0.1758911169994	+	.	gene_id "ENSRNOG00000051889"; transcript_id "ENSRNOG00000051889_tx_28"; exon_id "14_101544842_101544923_+"; exonnum "9"; txlen "10924";
14	ENSEMBL114_rn	exon	101544842	101544923	2.42696437968528	+	.	gene_id "ENSRNOG00000051889"; transcript_id "ENSRNOG00000051889_tx_3"; exon_id "14_101544842_101544923_+"; exonnum "9"; txlen "3226";
14	ENSEMBL114_rn	exon	101544842	101544923	0.153369643292407	+	.	gene_id "ENSRNOG00000051889"; transcript_id "ENSRNOG00000051889_tx_31"; exon_id "14_101544842_101544923_+"; exonnum "10"; txlen "10635";
14	ENSEMBL114_rn	exon	101544842	101544923	0.153369643292407	+	.	gene_id "ENSRNOG00000051889"; transcript_id "ENSRNOG00000051889_tx_32"; exon_id "14_101544842_101544923_+"; exonnum "10"; txlen "10386";
14	ENSEMBL114_rn	exon	101544842	101544923	0.153369643292407	+	.	gene_id "ENSRNOG00000051889"; transcript_id "ENSRNOG00000051889_tx_35"; exon_id "14_101544842_101544923_+"; exonnum "10"; txlen "10671";
14	ENSEMBL114_rn	exon	101544842	101544923	0.153369643292407	+	.	gene_id "ENSRNOG00000051889"; transcript_id "ENSRNOG00000051889_tx_36"; exon_id "14_101544842_101544923_+"; exonnum "10"; txlen "10422";
14	ENSEMBL114_rn	exon	101544842	101544923	0.0386799816070624	+	.	gene_id "ENSRNOG00000051889"; transcript_id "ENSRNOG00000051889_tx_39"; exon_id "14_101544842_101544923_+"; exonnum "9"; txlen "11209";
14	ENSEMBL114_rn	exon	101544842	101544923	2.2158936190635	+	.	gene_id "ENSRNOG00000051889"; transcript_id "ENSRNOG00000051889_tx_4"; exon_id "14_101544842_101544923_+"; exonnum "9"; txlen "5527";
14	ENSEMBL114_rn	exon	101544842	101544923	0.0386799816070624	+	.	gene_id "ENSRNOG00000051889"; transcript_id "ENSRNOG00000051889_tx_40"; exon_id "14_101544842_101544923_+"; exonnum "9"; txlen "11212";
14	ENSEMBL114_rn	exon	101544842	101544923	2.00701008271333	+	.	gene_id "ENSRNOG00000051889"; transcript_id "ENSRNOG00000051889_tx_5"; exon_id "14_101544842_101544923_+"; exonnum "9"; txlen "10362";
14	ENSEMBL114_rn	exon	101544842	101544923	1.31648091376559	+	.	gene_id "ENSRNOG00000051889"; transcript_id "ENSRNOG00000051889_tx_6"; exon_id "14_101544842_101544923_+"; exonnum "9"; txlen "10025";
14	ensembl	exon	101545004	101545096	0	+	.	gene_id "ENSRNOG00000051889"; gene_version "3"; transcript_id "ENSRNOT00000094041"; transcript_version "2"; exon_number "11"; gene_name "Usp34"; gene_source "ensembl"; gene_biotype "protein_coding"; transcript_name "Usp34-202"; transcript_source "ensembl"; transcript_biotype "protein_coding"; exon_id "ENSRNOE00000618990"; exon_version "1";
14	ensembl	CDS	101545004	101545096	0	+	0	gene_id "ENSRNOG00000051889"; gene_version "3"; transcript_id "ENSRNOT00000094041"; transcript_version "2"; exon_number "11"; gene_name "Usp34"; gene_source "ensembl"; gene_biotype "protein_coding"; transcript_name "Usp34-202"; transcript_source "ensembl"; transcript_biotype "protein_coding"; protein_id "ENSRNOP00000081582"; protein_version "2";
14	ensembl	exon	101545004	101545096	0	+	.	gene_id "ENSRNOG00000051889"; gene_version "3"; transcript_id "ENSRNOT00000110345"; transcript_version "2"; exon_number "10"; gene_name "Usp34"; gene_source "ensembl"; gene_biotype "protein_coding"; transcript_name "Usp34-204"; transcript_source "ensembl"; transcript_biotype "protein_coding"; exon_id "ENSRNOE00000618990"; exon_version "1"; tag "Ensembl_canonical";
14	ensembl	CDS	101545004	101545096	0	+	0	gene_id "ENSRNOG00000051889"; gene_version "3"; transcript_id "ENSRNOT00000110345"; transcript_version "2"; exon_number "10"; gene_name "Usp34"; gene_source "ensembl"; gene_biotype "protein_coding"; transcript_name "Usp34-204"; transcript_source "ensembl"; transcript_biotype "protein_coding"; protein_id "ENSRNOP00000081701"; protein_version "1"; tag "Ensembl_canonical";
14	ensembl	exon	101545004	101545096	0	+	.	gene_id "ENSRNOG00000051889"; gene_version "3"; transcript_id "ENSRNOT00000110300"; transcript_version "2"; exon_number "10"; gene_name "Usp34"; gene_source "ensembl"; gene_biotype "protein_coding"; transcript_name "Usp34-203"; transcript_source "ensembl"; transcript_biotype "protein_coding"; exon_id "ENSRNOE00000618990"; exon_version "1";
14	ensembl	CDS	101545004	101545096	0	+	0	gene_id "ENSRNOG00000051889"; gene_version "3"; transcript_id "ENSRNOT00000110300"; transcript_version "2"; exon_number "10"; gene_name "Usp34"; gene_source "ensembl"; gene_biotype "protein_coding"; transcript_name "Usp34-203"; transcript_source "ensembl"; transcript_biotype "protein_coding"; protein_id "ENSRNOP00000088502"; protein_version "1";
14	ensembl	exon	101545004	101545096	0	+	.	gene_id "ENSRNOG00000051889"; gene_version "3"; transcript_id "ENSRNOT00000090003"; transcript_version "3"; exon_number "10"; gene_name "Usp34"; gene_source "ensembl"; gene_biotype "protein_coding"; transcript_name "Usp34-201"; transcript_source "ensembl"; transcript_biotype "protein_coding"; exon_id "ENSRNOE00000618990"; exon_version "1";
14	ensembl	CDS	101545004	101545096	0	+	0	gene_id "ENSRNOG00000051889"; gene_version "3"; transcript_id "ENSRNOT00000090003"; transcript_version "3"; exon_number "10"; gene_name "Usp34"; gene_source "ensembl"; gene_biotype "protein_coding"; transcript_name "Usp34-201"; transcript_source "ensembl"; transcript_biotype "protein_coding"; protein_id "ENSRNOP00000068692"; protein_version "3";
14	ENSEMBL114_rn	exon	101545004	101545096	8.5502196970447	+	.	gene_id "ENSRNOG00000051889"; transcript_id "ENSRNOG00000051889_tx_1"; exon_id "14_101545004_101545096_+"; exonnum "10"; txlen "3190";
14	ENSEMBL114_rn	exon	101545004	101545096	0.862427406718795	+	.	gene_id "ENSRNOG00000051889"; transcript_id "ENSRNOG00000051889_tx_10"; exon_id "14_101545004_101545096_+"; exonnum "10"; txlen "10061";
14	ENSEMBL114_rn	exon	101545004	101545096	0.770113815951106	+	.	gene_id "ENSRNOG00000051889"; transcript_id "ENSRNOG00000051889_tx_12"; exon_id "14_101545004_101545096_+"; exonnum "10"; txlen "5563";
14	ENSEMBL114_rn	exon	101545004	101545096	0.545441021091008	+	.	gene_id "ENSRNOG00000051889"; transcript_id "ENSRNOG00000051889_tx_15"; exon_id "14_101545004_101545096_+"; exonnum "10"; txlen "10398";
14	ENSEMBL114_rn	exon	101545004	101545096	0.457643053288585	+	.	gene_id "ENSRNOG00000051889"; transcript_id "ENSRNOG00000051889_tx_16"; exon_id "14_101545004_101545096_+"; exonnum "10"; txlen "10028";
14	ENSEMBL114_rn	exon	101545004	101545096	0.457643053288585	+	.	gene_id "ENSRNOG00000051889"; transcript_id "ENSRNOG00000051889_tx_17"; exon_id "14_101545004_101545096_+"; exonnum "10"; txlen "10064";
14	ENSEMBL114_rn	exon	101545004	101545096	0.449571745133622	+	.	gene_id "ENSRNOG00000051889"; transcript_id "ENSRNOG00000051889_tx_20"; exon_id "14_101545004_101545096_+"; exonnum "10"; txlen "10142";
14	ENSEMBL114_rn	exon	101545004	101545096	0.449571745133622	+	.	gene_id "ENSRNOG00000051889"; transcript_id "ENSRNOG00000051889_tx_21"; exon_id "14_101545004_101545096_+"; exonnum "10"; txlen "10391";
14	ENSEMBL114_rn	exon	101545004	101545096	0.432040425206159	+	.	gene_id "ENSRNOG00000051889"; transcript_id "ENSRNOG00000051889_tx_22"; exon_id "14_101545004_101545096_+"; exonnum "9"; txlen "10065";
14	ENSEMBL114_rn	exon	101545004	101545096	0.432040425206159	+	.	gene_id "ENSRNOG00000051889"; transcript_id "ENSRNOG00000051889_tx_23"; exon_id "14_101545004_101545096_+"; exonnum "9"; txlen "10101";
14	ENSEMBL114_rn	exon	101545004	101545096	0.432040425206159	+	.	gene_id "ENSRNOG00000051889"; transcript_id "ENSRNOG00000051889_tx_24"; exon_id "14_101545004_101545096_+"; exonnum "9"; txlen "9816";
14	ENSEMBL114_rn	exon	101545004	101545096	0.432040425206159	+	.	gene_id "ENSRNOG00000051889"; transcript_id "ENSRNOG00000051889_tx_25"; exon_id "14_101545004_101545096_+"; exonnum "9"; txlen "9852";
14	ENSEMBL114_rn	exon	101545004	101545096	0.1758911169994	+	.	gene_id "ENSRNOG00000051889"; transcript_id "ENSRNOG00000051889_tx_27"; exon_id "14_101545004_101545096_+"; exonnum "10"; txlen "11173";
14	ENSEMBL114_rn	exon	101545004	101545096	0.1758911169994	+	.	gene_id "ENSRNOG00000051889"; transcript_id "ENSRNOG00000051889_tx_28"; exon_id "14_101545004_101545096_+"; exonnum "10"; txlen "10924";
14	ENSEMBL114_rn	exon	101545004	101545096	2.42696437968528	+	.	gene_id "ENSRNOG00000051889"; transcript_id "ENSRNOG00000051889_tx_3"; exon_id "14_101545004_101545096_+"; exonnum "10"; txlen "3226";
14	ENSEMBL114_rn	exon	101545004	101545096	0.153369643292407	+	.	gene_id "ENSRNOG00000051889"; transcript_id "ENSRNOG00000051889_tx_31"; exon_id "14_101545004_101545096_+"; exonnum "11"; txlen "10635";
14	ENSEMBL114_rn	exon	101545004	101545096	0.153369643292407	+	.	gene_id "ENSRNOG00000051889"; transcript_id "ENSRNOG00000051889_tx_32"; exon_id "14_101545004_101545096_+"; exonnum "11"; txlen "10386";
14	ENSEMBL114_rn	exon	101545004	101545096	0.153369643292407	+	.	gene_id "ENSRNOG00000051889"; transcript_id "ENSRNOG00000051889_tx_35"; exon_id "14_101545004_101545096_+"; exonnum "11"; txlen "10671";
14	ENSEMBL114_rn	exon	101545004	101545096	0.153369643292407	+	.	gene_id "ENSRNOG00000051889"; transcript_id "ENSRNOG00000051889_tx_36"; exon_id "14_101545004_101545096_+"; exonnum "11"; txlen "10422";
14	ENSEMBL114_rn	exon	101545004	101545096	0.0386799816070624	+	.	gene_id "ENSRNOG00000051889"; transcript_id "ENSRNOG00000051889_tx_39"; exon_id "14_101545004_101545096_+"; exonnum "10"; txlen "11209";
14	ENSEMBL114_rn	exon	101545004	101545096	2.2158936190635	+	.	gene_id "ENSRNOG00000051889"; transcript_id "ENSRNOG00000051889_tx_4"; exon_id "14_101545004_101545096_+"; exonnum "10"; txlen "5527";
14	ENSEMBL114_rn	exon	101545004	101545096	0.0386799816070624	+	.	gene_id "ENSRNOG00000051889"; transcript_id "ENSRNOG00000051889_tx_40"; exon_id "14_101545004_101545096_+"; exonnum "10"; txlen "11212";
14	ENSEMBL114_rn	exon	101545004	101545096	2.00701008271333	+	.	gene_id "ENSRNOG00000051889"; transcript_id "ENSRNOG00000051889_tx_5"; exon_id "14_101545004_101545096_+"; exonnum "10"; txlen "10362";
14	ENSEMBL114_rn	exon	101545004	101545096	1.31648091376559	+	.	gene_id "ENSRNOG00000051889"; transcript_id "ENSRNOG00000051889_tx_6"; exon_id "14_101545004_101545096_+"; exonnum "10"; txlen "10025";
14	ensembl	exon	101553393	101553518	0	+	.	gene_id "ENSRNOG00000051889"; gene_version "3"; transcript_id "ENSRNOT00000094041"; transcript_version "2"; exon_number "12"; gene_name "Usp34"; gene_source "ensembl"; gene_biotype "protein_coding"; transcript_name "Usp34-202"; transcript_source "ensembl"; transcript_biotype "protein_coding"; exon_id "ENSRNOE00000606530"; exon_version "1";
14	ensembl	CDS	101553393	101553518	0	+	0	gene_id "ENSRNOG00000051889"; gene_version "3"; transcript_id "ENSRNOT00000094041"; transcript_version "2"; exon_number "12"; gene_name "Usp34"; gene_source "ensembl"; gene_biotype "protein_coding"; transcript_name "Usp34-202"; transcript_source "ensembl"; transcript_biotype "protein_coding"; protein_id "ENSRNOP00000081582"; protein_version "2";
14	ensembl	exon	101553393	101553518	0	+	.	gene_id "ENSRNOG00000051889"; gene_version "3"; transcript_id "ENSRNOT00000110345"; transcript_version "2"; exon_number "11"; gene_name "Usp34"; gene_source "ensembl"; gene_biotype "protein_coding"; transcript_name "Usp34-204"; transcript_source "ensembl"; transcript_biotype "protein_coding"; exon_id "ENSRNOE00000606530"; exon_version "1"; tag "Ensembl_canonical";
14	ensembl	CDS	101553393	101553518	0	+	0	gene_id "ENSRNOG00000051889"; gene_version "3"; transcript_id "ENSRNOT00000110345"; transcript_version "2"; exon_number "11"; gene_name "Usp34"; gene_source "ensembl"; gene_biotype "protein_coding"; transcript_name "Usp34-204"; transcript_source "ensembl"; transcript_biotype "protein_coding"; protein_id "ENSRNOP00000081701"; protein_version "1"; tag "Ensembl_canonical";
14	ensembl	exon	101553393	101553518	0	+	.	gene_id "ENSRNOG00000051889"; gene_version "3"; transcript_id "ENSRNOT00000110300"; transcript_version "2"; exon_number "11"; gene_name "Usp34"; gene_source "ensembl"; gene_biotype "protein_coding"; transcript_name "Usp34-203"; transcript_source "ensembl"; transcript_biotype "protein_coding"; exon_id "ENSRNOE00000606530"; exon_version "1";
14	ensembl	CDS	101553393	101553518	0	+	0	gene_id "ENSRNOG00000051889"; gene_version "3"; transcript_id "ENSRNOT00000110300"; transcript_version "2"; exon_number "11"; gene_name "Usp34"; gene_source "ensembl"; gene_biotype "protein_coding"; transcript_name "Usp34-203"; transcript_source "ensembl"; transcript_biotype "protein_coding"; protein_id "ENSRNOP00000088502"; protein_version "1";
14	ensembl	exon	101553393	101553518	0	+	.	gene_id "ENSRNOG00000051889"; gene_version "3"; transcript_id "ENSRNOT00000090003"; transcript_version "3"; exon_number "11"; gene_name "Usp34"; gene_source "ensembl"; gene_biotype "protein_coding"; transcript_name "Usp34-201"; transcript_source "ensembl"; transcript_biotype "protein_coding"; exon_id "ENSRNOE00000606530"; exon_version "1";
14	ensembl	CDS	101553393	101553518	0	+	0	gene_id "ENSRNOG00000051889"; gene_version "3"; transcript_id "ENSRNOT00000090003"; transcript_version "3"; exon_number "11"; gene_name "Usp34"; gene_source "ensembl"; gene_biotype "protein_coding"; transcript_name "Usp34-201"; transcript_source "ensembl"; transcript_biotype "protein_coding"; protein_id "ENSRNOP00000068692"; protein_version "3";
14	ENSEMBL114_rn	exon	101553393	101553518	8.5502196970447	+	.	gene_id "ENSRNOG00000051889"; transcript_id "ENSRNOG00000051889_tx_1"; exon_id "14_101553393_101553518_+"; exonnum "11"; txlen "3190";
14	ENSEMBL114_rn	exon	101553393	101553518	0.862427406718795	+	.	gene_id "ENSRNOG00000051889"; transcript_id "ENSRNOG00000051889_tx_10"; exon_id "14_101553393_101553518_+"; exonnum "11"; txlen "10061";
14	ENSEMBL114_rn	exon	101553393	101553518	0.770113815951106	+	.	gene_id "ENSRNOG00000051889"; transcript_id "ENSRNOG00000051889_tx_12"; exon_id "14_101553393_101553518_+"; exonnum "11"; txlen "5563";
14	ENSEMBL114_rn	exon	101553393	101553518	0.545441021091008	+	.	gene_id "ENSRNOG00000051889"; transcript_id "ENSRNOG00000051889_tx_15"; exon_id "14_101553393_101553518_+"; exonnum "11"; txlen "10398";
14	ENSEMBL114_rn	exon	101553393	101553518	0.457643053288585	+	.	gene_id "ENSRNOG00000051889"; transcript_id "ENSRNOG00000051889_tx_16"; exon_id "14_101553393_101553518_+"; exonnum "11"; txlen "10028";
14	ENSEMBL114_rn	exon	101553393	101553518	0.457643053288585	+	.	gene_id "ENSRNOG00000051889"; transcript_id "ENSRNOG00000051889_tx_17"; exon_id "14_101553393_101553518_+"; exonnum "11"; txlen "10064";
14	ENSEMBL114_rn	exon	101553393	101553518	0.449571745133622	+	.	gene_id "ENSRNOG00000051889"; transcript_id "ENSRNOG00000051889_tx_20"; exon_id "14_101553393_101553518_+"; exonnum "11"; txlen "10142";
14	ENSEMBL114_rn	exon	101553393	101553518	0.449571745133622	+	.	gene_id "ENSRNOG00000051889"; transcript_id "ENSRNOG00000051889_tx_21"; exon_id "14_101553393_101553518_+"; exonnum "11"; txlen "10391";
14	ENSEMBL114_rn	exon	101553393	101553518	0.432040425206159	+	.	gene_id "ENSRNOG00000051889"; transcript_id "ENSRNOG00000051889_tx_22"; exon_id "14_101553393_101553518_+"; exonnum "10"; txlen "10065";
14	ENSEMBL114_rn	exon	101553393	101553518	0.432040425206159	+	.	gene_id "ENSRNOG00000051889"; transcript_id "ENSRNOG00000051889_tx_23"; exon_id "14_101553393_101553518_+"; exonnum "10"; txlen "10101";
14	ENSEMBL114_rn	exon	101553393	101553518	0.432040425206159	+	.	gene_id "ENSRNOG00000051889"; transcript_id "ENSRNOG00000051889_tx_24"; exon_id "14_101553393_101553518_+"; exonnum "10"; txlen "9816";
14	ENSEMBL114_rn	exon	101553393	101553518	0.432040425206159	+	.	gene_id "ENSRNOG00000051889"; transcript_id "ENSRNOG00000051889_tx_25"; exon_id "14_101553393_101553518_+"; exonnum "10"; txlen "9852";
14	ENSEMBL114_rn	exon	101553393	101553518	0.1758911169994	+	.	gene_id "ENSRNOG00000051889"; transcript_id "ENSRNOG00000051889_tx_27"; exon_id "14_101553393_101553518_+"; exonnum "11"; txlen "11173";
14	ENSEMBL114_rn	exon	101553393	101553518	0.1758911169994	+	.	gene_id "ENSRNOG00000051889"; transcript_id "ENSRNOG00000051889_tx_28"; exon_id "14_101553393_101553518_+"; exonnum "11"; txlen "10924";
14	ENSEMBL114_rn	exon	101553393	101553518	2.42696437968528	+	.	gene_id "ENSRNOG00000051889"; transcript_id "ENSRNOG00000051889_tx_3"; exon_id "14_101553393_101553518_+"; exonnum "11"; txlen "3226";
14	ENSEMBL114_rn	exon	101553393	101553518	0.153369643292407	+	.	gene_id "ENSRNOG00000051889"; transcript_id "ENSRNOG00000051889_tx_31"; exon_id "14_101553393_101553518_+"; exonnum "12"; txlen "10635";
14	ENSEMBL114_rn	exon	101553393	101553518	0.153369643292407	+	.	gene_id "ENSRNOG00000051889"; transcript_id "ENSRNOG00000051889_tx_32"; exon_id "14_101553393_101553518_+"; exonnum "12"; txlen "10386";
14	ENSEMBL114_rn	exon	101553393	101553518	0.153369643292407	+	.	gene_id "ENSRNOG00000051889"; transcript_id "ENSRNOG00000051889_tx_35"; exon_id "14_101553393_101553518_+"; exonnum "12"; txlen "10671";
14	ENSEMBL114_rn	exon	101553393	101553518	0.153369643292407	+	.	gene_id "ENSRNOG00000051889"; transcript_id "ENSRNOG00000051889_tx_36"; exon_id "14_101553393_101553518_+"; exonnum "12"; txlen "10422";
14	ENSEMBL114_rn	exon	101553393	101553518	0.0386799816070624	+	.	gene_id "ENSRNOG00000051889"; transcript_id "ENSRNOG00000051889_tx_39"; exon_id "14_101553393_101553518_+"; exonnum "11"; txlen "11209";
14	ENSEMBL114_rn	exon	101553393	101553518	2.2158936190635	+	.	gene_id "ENSRNOG00000051889"; transcript_id "ENSRNOG00000051889_tx_4"; exon_id "14_101553393_101553518_+"; exonnum "11"; txlen "5527";
14	ENSEMBL114_rn	exon	101553393	101553518	0.0386799816070624	+	.	gene_id "ENSRNOG00000051889"; transcript_id "ENSRNOG00000051889_tx_40"; exon_id "14_101553393_101553518_+"; exonnum "11"; txlen "11212";
14	ENSEMBL114_rn	exon	101553393	101553518	2.00701008271333	+	.	gene_id "ENSRNOG00000051889"; transcript_id "ENSRNOG00000051889_tx_5"; exon_id "14_101553393_101553518_+"; exonnum "11"; txlen "10362";
14	ENSEMBL114_rn	exon	101553393	101553518	1.31648091376559	+	.	gene_id "ENSRNOG00000051889"; transcript_id "ENSRNOG00000051889_tx_6"; exon_id "14_101553393_101553518_+"; exonnum "11"; txlen "10025";
14	ensembl	exon	101553673	101553802	0	+	.	gene_id "ENSRNOG00000051889"; gene_version "3"; transcript_id "ENSRNOT00000094041"; transcript_version "2"; exon_number "13"; gene_name "Usp34"; gene_source "ensembl"; gene_biotype "protein_coding"; transcript_name "Usp34-202"; transcript_source "ensembl"; transcript_biotype "protein_coding"; exon_id "ENSRNOE00000592173"; exon_version "1";
14	ensembl	CDS	101553673	101553802	0	+	0	gene_id "ENSRNOG00000051889"; gene_version "3"; transcript_id "ENSRNOT00000094041"; transcript_version "2"; exon_number "13"; gene_name "Usp34"; gene_source "ensembl"; gene_biotype "protein_coding"; transcript_name "Usp34-202"; transcript_source "ensembl"; transcript_biotype "protein_coding"; protein_id "ENSRNOP00000081582"; protein_version "2";
14	ensembl	exon	101553673	101553802	0	+	.	gene_id "ENSRNOG00000051889"; gene_version "3"; transcript_id "ENSRNOT00000110345"; transcript_version "2"; exon_number "12"; gene_name "Usp34"; gene_source "ensembl"; gene_biotype "protein_coding"; transcript_name "Usp34-204"; transcript_source "ensembl"; transcript_biotype "protein_coding"; exon_id "ENSRNOE00000592173"; exon_version "1"; tag "Ensembl_canonical";
14	ensembl	CDS	101553673	101553802	0	+	0	gene_id "ENSRNOG00000051889"; gene_version "3"; transcript_id "ENSRNOT00000110345"; transcript_version "2"; exon_number "12"; gene_name "Usp34"; gene_source "ensembl"; gene_biotype "protein_coding"; transcript_name "Usp34-204"; transcript_source "ensembl"; transcript_biotype "protein_coding"; protein_id "ENSRNOP00000081701"; protein_version "1"; tag "Ensembl_canonical";
14	ensembl	exon	101553673	101553802	0	+	.	gene_id "ENSRNOG00000051889"; gene_version "3"; transcript_id "ENSRNOT00000110300"; transcript_version "2"; exon_number "12"; gene_name "Usp34"; gene_source "ensembl"; gene_biotype "protein_coding"; transcript_name "Usp34-203"; transcript_source "ensembl"; transcript_biotype "protein_coding"; exon_id "ENSRNOE00000592173"; exon_version "1";
14	ensembl	CDS	101553673	101553802	0	+	0	gene_id "ENSRNOG00000051889"; gene_version "3"; transcript_id "ENSRNOT00000110300"; transcript_version "2"; exon_number "12"; gene_name "Usp34"; gene_source "ensembl"; gene_biotype "protein_coding"; transcript_name "Usp34-203"; transcript_source "ensembl"; transcript_biotype "protein_coding"; protein_id "ENSRNOP00000088502"; protein_version "1";
14	ensembl	exon	101553673	101553802	0	+	.	gene_id "ENSRNOG00000051889"; gene_version "3"; transcript_id "ENSRNOT00000090003"; transcript_version "3"; exon_number "12"; gene_name "Usp34"; gene_source "ensembl"; gene_biotype "protein_coding"; transcript_name "Usp34-201"; transcript_source "ensembl"; transcript_biotype "protein_coding"; exon_id "ENSRNOE00000592173"; exon_version "1";
14	ensembl	CDS	101553673	101553802	0	+	0	gene_id "ENSRNOG00000051889"; gene_version "3"; transcript_id "ENSRNOT00000090003"; transcript_version "3"; exon_number "12"; gene_name "Usp34"; gene_source "ensembl"; gene_biotype "protein_coding"; transcript_name "Usp34-201"; transcript_source "ensembl"; transcript_biotype "protein_coding"; protein_id "ENSRNOP00000068692"; protein_version "3";
14	ENSEMBL114_rn	exon	101553673	101553802	8.5502196970447	+	.	gene_id "ENSRNOG00000051889"; transcript_id "ENSRNOG00000051889_tx_1"; exon_id "14_101553673_101553802_+"; exonnum "12"; txlen "3190";
14	ENSEMBL114_rn	exon	101553673	101553802	0.862427406718795	+	.	gene_id "ENSRNOG00000051889"; transcript_id "ENSRNOG00000051889_tx_10"; exon_id "14_101553673_101553802_+"; exonnum "12"; txlen "10061";
14	ENSEMBL114_rn	exon	101553673	101553802	0.770113815951106	+	.	gene_id "ENSRNOG00000051889"; transcript_id "ENSRNOG00000051889_tx_12"; exon_id "14_101553673_101553802_+"; exonnum "12"; txlen "5563";
14	ENSEMBL114_rn	exon	101553673	101553802	0.545441021091008	+	.	gene_id "ENSRNOG00000051889"; transcript_id "ENSRNOG00000051889_tx_15"; exon_id "14_101553673_101553802_+"; exonnum "12"; txlen "10398";
14	ENSEMBL114_rn	exon	101553673	101553802	0.457643053288585	+	.	gene_id "ENSRNOG00000051889"; transcript_id "ENSRNOG00000051889_tx_16"; exon_id "14_101553673_101553802_+"; exonnum "12"; txlen "10028";
14	ENSEMBL114_rn	exon	101553673	101553802	0.457643053288585	+	.	gene_id "ENSRNOG00000051889"; transcript_id "ENSRNOG00000051889_tx_17"; exon_id "14_101553673_101553802_+"; exonnum "12"; txlen "10064";
14	ENSEMBL114_rn	exon	101553673	101553802	0.449571745133622	+	.	gene_id "ENSRNOG00000051889"; transcript_id "ENSRNOG00000051889_tx_20"; exon_id "14_101553673_101553802_+"; exonnum "12"; txlen "10142";
14	ENSEMBL114_rn	exon	101553673	101553802	0.449571745133622	+	.	gene_id "ENSRNOG00000051889"; transcript_id "ENSRNOG00000051889_tx_21"; exon_id "14_101553673_101553802_+"; exonnum "12"; txlen "10391";
14	ENSEMBL114_rn	exon	101553673	101553802	0.432040425206159	+	.	gene_id "ENSRNOG00000051889"; transcript_id "ENSRNOG00000051889_tx_22"; exon_id "14_101553673_101553802_+"; exonnum "11"; txlen "10065";
14	ENSEMBL114_rn	exon	101553673	101553802	0.432040425206159	+	.	gene_id "ENSRNOG00000051889"; transcript_id "ENSRNOG00000051889_tx_23"; exon_id "14_101553673_101553802_+"; exonnum "11"; txlen "10101";
14	ENSEMBL114_rn	exon	101553673	101553802	0.432040425206159	+	.	gene_id "ENSRNOG00000051889"; transcript_id "ENSRNOG00000051889_tx_24"; exon_id "14_101553673_101553802_+"; exonnum "11"; txlen "9816";
14	ENSEMBL114_rn	exon	101553673	101553802	0.432040425206159	+	.	gene_id "ENSRNOG00000051889"; transcript_id "ENSRNOG00000051889_tx_25"; exon_id "14_101553673_101553802_+"; exonnum "11"; txlen "9852";
14	ENSEMBL114_rn	exon	101553673	101553802	0.1758911169994	+	.	gene_id "ENSRNOG00000051889"; transcript_id "ENSRNOG00000051889_tx_27"; exon_id "14_101553673_101553802_+"; exonnum "12"; txlen "11173";
14	ENSEMBL114_rn	exon	101553673	101553802	0.1758911169994	+	.	gene_id "ENSRNOG00000051889"; transcript_id "ENSRNOG00000051889_tx_28"; exon_id "14_101553673_101553802_+"; exonnum "12"; txlen "10924";
14	ENSEMBL114_rn	exon	101553673	101553802	2.42696437968528	+	.	gene_id "ENSRNOG00000051889"; transcript_id "ENSRNOG00000051889_tx_3"; exon_id "14_101553673_101553802_+"; exonnum "12"; txlen "3226";
14	ENSEMBL114_rn	exon	101553673	101553802	0.153369643292407	+	.	gene_id "ENSRNOG00000051889"; transcript_id "ENSRNOG00000051889_tx_31"; exon_id "14_101553673_101553802_+"; exonnum "13"; txlen "10635";
14	ENSEMBL114_rn	exon	101553673	101553802	0.153369643292407	+	.	gene_id "ENSRNOG00000051889"; transcript_id "ENSRNOG00000051889_tx_32"; exon_id "14_101553673_101553802_+"; exonnum "13"; txlen "10386";
14	ENSEMBL114_rn	exon	101553673	101553802	0.153369643292407	+	.	gene_id "ENSRNOG00000051889"; transcript_id "ENSRNOG00000051889_tx_35"; exon_id "14_101553673_101553802_+"; exonnum "13"; txlen "10671";
14	ENSEMBL114_rn	exon	101553673	101553802	0.153369643292407	+	.	gene_id "ENSRNOG00000051889"; transcript_id "ENSRNOG00000051889_tx_36"; exon_id "14_101553673_101553802_+"; exonnum "13"; txlen "10422";
14	ENSEMBL114_rn	exon	101553673	101553802	0.0386799816070624	+	.	gene_id "ENSRNOG00000051889"; transcript_id "ENSRNOG00000051889_tx_39"; exon_id "14_101553673_101553802_+"; exonnum "12"; txlen "11209";
14	ENSEMBL114_rn	exon	101553673	101553802	2.2158936190635	+	.	gene_id "ENSRNOG00000051889"; transcript_id "ENSRNOG00000051889_tx_4"; exon_id "14_101553673_101553802_+"; exonnum "12"; txlen "5527";
14	ENSEMBL114_rn	exon	101553673	101553802	0.0386799816070624	+	.	gene_id "ENSRNOG00000051889"; transcript_id "ENSRNOG00000051889_tx_40"; exon_id "14_101553673_101553802_+"; exonnum "12"; txlen "11212";
14	ENSEMBL114_rn	exon	101553673	101553802	2.00701008271333	+	.	gene_id "ENSRNOG00000051889"; transcript_id "ENSRNOG00000051889_tx_5"; exon_id "14_101553673_101553802_+"; exonnum "12"; txlen "10362";
14	ENSEMBL114_rn	exon	101553673	101553802	1.31648091376559	+	.	gene_id "ENSRNOG00000051889"; transcript_id "ENSRNOG00000051889_tx_6"; exon_id "14_101553673_101553802_+"; exonnum "12"; txlen "10025";
14	ensembl	exon	101555601	101555636	0	+	.	gene_id "ENSRNOG00000051889"; gene_version "3"; transcript_id "ENSRNOT00000110345"; transcript_version "2"; exon_number "13"; gene_name "Usp34"; gene_source "ensembl"; gene_biotype "protein_coding"; transcript_name "Usp34-204"; transcript_source "ensembl"; transcript_biotype "protein_coding"; exon_id "ENSRNOE00000642752"; exon_version "1"; tag "Ensembl_canonical";
14	ensembl	CDS	101555601	101555636	0	+	2	gene_id "ENSRNOG00000051889"; gene_version "3"; transcript_id "ENSRNOT00000110345"; transcript_version "2"; exon_number "13"; gene_name "Usp34"; gene_source "ensembl"; gene_biotype "protein_coding"; transcript_name "Usp34-204"; transcript_source "ensembl"; transcript_biotype "protein_coding"; protein_id "ENSRNOP00000081701"; protein_version "1"; tag "Ensembl_canonical";
14	ensembl	exon	101555601	101555636	0	+	.	gene_id "ENSRNOG00000051889"; gene_version "3"; transcript_id "ENSRNOT00000110300"; transcript_version "2"; exon_number "13"; gene_name "Usp34"; gene_source "ensembl"; gene_biotype "protein_coding"; transcript_name "Usp34-203"; transcript_source "ensembl"; transcript_biotype "protein_coding"; exon_id "ENSRNOE00000642752"; exon_version "1";
14	ensembl	CDS	101555601	101555636	0	+	2	gene_id "ENSRNOG00000051889"; gene_version "3"; transcript_id "ENSRNOT00000110300"; transcript_version "2"; exon_number "13"; gene_name "Usp34"; gene_source "ensembl"; gene_biotype "protein_coding"; transcript_name "Usp34-203"; transcript_source "ensembl"; transcript_biotype "protein_coding"; protein_id "ENSRNOP00000088502"; protein_version "1";
14	ENSEMBL114_rn	exon	101555601	101555636	0.862427406718795	+	.	gene_id "ENSRNOG00000051889"; transcript_id "ENSRNOG00000051889_tx_10"; exon_id "14_101555601_101555636_+"; exonnum "13"; txlen "10061";
14	ENSEMBL114_rn	exon	101555601	101555636	0.770113815951106	+	.	gene_id "ENSRNOG00000051889"; transcript_id "ENSRNOG00000051889_tx_12"; exon_id "14_101555601_101555636_+"; exonnum "13"; txlen "5563";
14	ENSEMBL114_rn	exon	101555601	101555636	0.545441021091008	+	.	gene_id "ENSRNOG00000051889"; transcript_id "ENSRNOG00000051889_tx_15"; exon_id "14_101555601_101555636_+"; exonnum "13"; txlen "10398";
14	ENSEMBL114_rn	exon	101555601	101555636	0.457643053288585	+	.	gene_id "ENSRNOG00000051889"; transcript_id "ENSRNOG00000051889_tx_17"; exon_id "14_101555601_101555636_+"; exonnum "13"; txlen "10064";
14	ENSEMBL114_rn	exon	101555601	101555636	0.432040425206159	+	.	gene_id "ENSRNOG00000051889"; transcript_id "ENSRNOG00000051889_tx_23"; exon_id "14_101555601_101555636_+"; exonnum "12"; txlen "10101";
14	ENSEMBL114_rn	exon	101555601	101555636	0.432040425206159	+	.	gene_id "ENSRNOG00000051889"; transcript_id "ENSRNOG00000051889_tx_25"; exon_id "14_101555601_101555636_+"; exonnum "12"; txlen "9852";
14	ENSEMBL114_rn	exon	101555601	101555636	2.42696437968528	+	.	gene_id "ENSRNOG00000051889"; transcript_id "ENSRNOG00000051889_tx_3"; exon_id "14_101555601_101555636_+"; exonnum "13"; txlen "3226";
14	ENSEMBL114_rn	exon	101555601	101555636	0.153369643292407	+	.	gene_id "ENSRNOG00000051889"; transcript_id "ENSRNOG00000051889_tx_35"; exon_id "14_101555601_101555636_+"; exonnum "14"; txlen "10671";
14	ENSEMBL114_rn	exon	101555601	101555636	0.153369643292407	+	.	gene_id "ENSRNOG00000051889"; transcript_id "ENSRNOG00000051889_tx_36"; exon_id "14_101555601_101555636_+"; exonnum "14"; txlen "10422";
14	ENSEMBL114_rn	exon	101555601	101555636	0.0386799816070624	+	.	gene_id "ENSRNOG00000051889"; transcript_id "ENSRNOG00000051889_tx_39"; exon_id "14_101555601_101555636_+"; exonnum "13"; txlen "11209";
14	ENSEMBL114_rn	exon	101555601	101555636	0.0386799816070624	+	.	gene_id "ENSRNOG00000051889"; transcript_id "ENSRNOG00000051889_tx_40"; exon_id "14_101555601_101555636_+"; exonnum "13"; txlen "11212";
14	ensembl	exon	101556032	101556162	0	+	.	gene_id "ENSRNOG00000051889"; gene_version "3"; transcript_id "ENSRNOT00000094041"; transcript_version "2"; exon_number "14"; gene_name "Usp34"; gene_source "ensembl"; gene_biotype "protein_coding"; transcript_name "Usp34-202"; transcript_source "ensembl"; transcript_biotype "protein_coding"; exon_id "ENSRNOE00000622407"; exon_version "1";
14	ensembl	CDS	101556032	101556162	0	+	2	gene_id "ENSRNOG00000051889"; gene_version "3"; transcript_id "ENSRNOT00000094041"; transcript_version "2"; exon_number "14"; gene_name "Usp34"; gene_source "ensembl"; gene_biotype "protein_coding"; transcript_name "Usp34-202"; transcript_source "ensembl"; transcript_biotype "protein_coding"; protein_id "ENSRNOP00000081582"; protein_version "2";
14	ensembl	exon	101556032	101556162	0	+	.	gene_id "ENSRNOG00000051889"; gene_version "3"; transcript_id "ENSRNOT00000110345"; transcript_version "2"; exon_number "14"; gene_name "Usp34"; gene_source "ensembl"; gene_biotype "protein_coding"; transcript_name "Usp34-204"; transcript_source "ensembl"; transcript_biotype "protein_coding"; exon_id "ENSRNOE00000622407"; exon_version "1"; tag "Ensembl_canonical";
14	ensembl	CDS	101556032	101556162	0	+	2	gene_id "ENSRNOG00000051889"; gene_version "3"; transcript_id "ENSRNOT00000110345"; transcript_version "2"; exon_number "14"; gene_name "Usp34"; gene_source "ensembl"; gene_biotype "protein_coding"; transcript_name "Usp34-204"; transcript_source "ensembl"; transcript_biotype "protein_coding"; protein_id "ENSRNOP00000081701"; protein_version "1"; tag "Ensembl_canonical";
14	ensembl	exon	101556032	101556162	0	+	.	gene_id "ENSRNOG00000051889"; gene_version "3"; transcript_id "ENSRNOT00000110300"; transcript_version "2"; exon_number "14"; gene_name "Usp34"; gene_source "ensembl"; gene_biotype "protein_coding"; transcript_name "Usp34-203"; transcript_source "ensembl"; transcript_biotype "protein_coding"; exon_id "ENSRNOE00000622407"; exon_version "1";
14	ensembl	CDS	101556032	101556162	0	+	2	gene_id "ENSRNOG00000051889"; gene_version "3"; transcript_id "ENSRNOT00000110300"; transcript_version "2"; exon_number "14"; gene_name "Usp34"; gene_source "ensembl"; gene_biotype "protein_coding"; transcript_name "Usp34-203"; transcript_source "ensembl"; transcript_biotype "protein_coding"; protein_id "ENSRNOP00000088502"; protein_version "1";
14	ensembl	exon	101556032	101556162	0	+	.	gene_id "ENSRNOG00000051889"; gene_version "3"; transcript_id "ENSRNOT00000090003"; transcript_version "3"; exon_number "13"; gene_name "Usp34"; gene_source "ensembl"; gene_biotype "protein_coding"; transcript_name "Usp34-201"; transcript_source "ensembl"; transcript_biotype "protein_coding"; exon_id "ENSRNOE00000622407"; exon_version "1";
14	ensembl	CDS	101556032	101556162	0	+	2	gene_id "ENSRNOG00000051889"; gene_version "3"; transcript_id "ENSRNOT00000090003"; transcript_version "3"; exon_number "13"; gene_name "Usp34"; gene_source "ensembl"; gene_biotype "protein_coding"; transcript_name "Usp34-201"; transcript_source "ensembl"; transcript_biotype "protein_coding"; protein_id "ENSRNOP00000068692"; protein_version "3";
14	ENSEMBL114_rn	exon	101556032	101556162	8.5502196970447	+	.	gene_id "ENSRNOG00000051889"; transcript_id "ENSRNOG00000051889_tx_1"; exon_id "14_101556032_101556162_+"; exonnum "13"; txlen "3190";
14	ENSEMBL114_rn	exon	101556032	101556162	0.862427406718795	+	.	gene_id "ENSRNOG00000051889"; transcript_id "ENSRNOG00000051889_tx_10"; exon_id "14_101556032_101556162_+"; exonnum "14"; txlen "10061";
14	ENSEMBL114_rn	exon	101556032	101556162	0.770113815951106	+	.	gene_id "ENSRNOG00000051889"; transcript_id "ENSRNOG00000051889_tx_12"; exon_id "14_101556032_101556162_+"; exonnum "14"; txlen "5563";
14	ENSEMBL114_rn	exon	101556032	101556162	0.545441021091008	+	.	gene_id "ENSRNOG00000051889"; transcript_id "ENSRNOG00000051889_tx_15"; exon_id "14_101556032_101556162_+"; exonnum "14"; txlen "10398";
14	ENSEMBL114_rn	exon	101556032	101556162	0.457643053288585	+	.	gene_id "ENSRNOG00000051889"; transcript_id "ENSRNOG00000051889_tx_16"; exon_id "14_101556032_101556162_+"; exonnum "13"; txlen "10028";
14	ENSEMBL114_rn	exon	101556032	101556162	0.457643053288585	+	.	gene_id "ENSRNOG00000051889"; transcript_id "ENSRNOG00000051889_tx_17"; exon_id "14_101556032_101556162_+"; exonnum "14"; txlen "10064";
14	ENSEMBL114_rn	exon	101556032	101556162	0.449571745133622	+	.	gene_id "ENSRNOG00000051889"; transcript_id "ENSRNOG00000051889_tx_20"; exon_id "14_101556032_101556162_+"; exonnum "13"; txlen "10142";
14	ENSEMBL114_rn	exon	101556032	101556162	0.449571745133622	+	.	gene_id "ENSRNOG00000051889"; transcript_id "ENSRNOG00000051889_tx_21"; exon_id "14_101556032_101556162_+"; exonnum "13"; txlen "10391";
14	ENSEMBL114_rn	exon	101556032	101556162	0.432040425206159	+	.	gene_id "ENSRNOG00000051889"; transcript_id "ENSRNOG00000051889_tx_22"; exon_id "14_101556032_101556162_+"; exonnum "12"; txlen "10065";
14	ENSEMBL114_rn	exon	101556032	101556162	0.432040425206159	+	.	gene_id "ENSRNOG00000051889"; transcript_id "ENSRNOG00000051889_tx_23"; exon_id "14_101556032_101556162_+"; exonnum "13"; txlen "10101";
14	ENSEMBL114_rn	exon	101556032	101556162	0.432040425206159	+	.	gene_id "ENSRNOG00000051889"; transcript_id "ENSRNOG00000051889_tx_24"; exon_id "14_101556032_101556162_+"; exonnum "12"; txlen "9816";
14	ENSEMBL114_rn	exon	101556032	101556162	0.432040425206159	+	.	gene_id "ENSRNOG00000051889"; transcript_id "ENSRNOG00000051889_tx_25"; exon_id "14_101556032_101556162_+"; exonnum "13"; txlen "9852";
14	ENSEMBL114_rn	exon	101556032	101556162	0.1758911169994	+	.	gene_id "ENSRNOG00000051889"; transcript_id "ENSRNOG00000051889_tx_27"; exon_id "14_101556032_101556162_+"; exonnum "13"; txlen "11173";
14	ENSEMBL114_rn	exon	101556032	101556162	0.1758911169994	+	.	gene_id "ENSRNOG00000051889"; transcript_id "ENSRNOG00000051889_tx_28"; exon_id "14_101556032_101556162_+"; exonnum "13"; txlen "10924";
14	ENSEMBL114_rn	exon	101556032	101556162	2.42696437968528	+	.	gene_id "ENSRNOG00000051889"; transcript_id "ENSRNOG00000051889_tx_3"; exon_id "14_101556032_101556162_+"; exonnum "14"; txlen "3226";
14	ENSEMBL114_rn	exon	101556032	101556162	0.153369643292407	+	.	gene_id "ENSRNOG00000051889"; transcript_id "ENSRNOG00000051889_tx_31"; exon_id "14_101556032_101556162_+"; exonnum "14"; txlen "10635";
14	ENSEMBL114_rn	exon	101556032	101556162	0.153369643292407	+	.	gene_id "ENSRNOG00000051889"; transcript_id "ENSRNOG00000051889_tx_32"; exon_id "14_101556032_101556162_+"; exonnum "14"; txlen "10386";
14	ENSEMBL114_rn	exon	101556032	101556162	0.153369643292407	+	.	gene_id "ENSRNOG00000051889"; transcript_id "ENSRNOG00000051889_tx_35"; exon_id "14_101556032_101556162_+"; exonnum "15"; txlen "10671";
14	ENSEMBL114_rn	exon	101556032	101556162	0.153369643292407	+	.	gene_id "ENSRNOG00000051889"; transcript_id "ENSRNOG00000051889_tx_36"; exon_id "14_101556032_101556162_+"; exonnum "15"; txlen "10422";
14	ENSEMBL114_rn	exon	101556032	101556162	0.0386799816070624	+	.	gene_id "ENSRNOG00000051889"; transcript_id "ENSRNOG00000051889_tx_39"; exon_id "14_101556032_101556162_+"; exonnum "14"; txlen "11209";
14	ENSEMBL114_rn	exon	101556032	101556162	2.2158936190635	+	.	gene_id "ENSRNOG00000051889"; transcript_id "ENSRNOG00000051889_tx_4"; exon_id "14_101556032_101556162_+"; exonnum "13"; txlen "5527";
14	ENSEMBL114_rn	exon	101556032	101556162	0.0386799816070624	+	.	gene_id "ENSRNOG00000051889"; transcript_id "ENSRNOG00000051889_tx_40"; exon_id "14_101556032_101556162_+"; exonnum "14"; txlen "11212";
14	ENSEMBL114_rn	exon	101556032	101556162	2.00701008271333	+	.	gene_id "ENSRNOG00000051889"; transcript_id "ENSRNOG00000051889_tx_5"; exon_id "14_101556032_101556162_+"; exonnum "13"; txlen "10362";
14	ENSEMBL114_rn	exon	101556032	101556162	1.31648091376559	+	.	gene_id "ENSRNOG00000051889"; transcript_id "ENSRNOG00000051889_tx_6"; exon_id "14_101556032_101556162_+"; exonnum "13"; txlen "10025";
14	ensembl	exon	101556542	101557275	0	+	.	gene_id "ENSRNOG00000051889"; gene_version "3"; transcript_id "ENSRNOT00000094041"; transcript_version "2"; exon_number "15"; gene_name "Usp34"; gene_source "ensembl"; gene_biotype "protein_coding"; transcript_name "Usp34-202"; transcript_source "ensembl"; transcript_biotype "protein_coding"; exon_id "ENSRNOE00000640591"; exon_version "1";
14	ensembl	CDS	101556542	101557275	0	+	0	gene_id "ENSRNOG00000051889"; gene_version "3"; transcript_id "ENSRNOT00000094041"; transcript_version "2"; exon_number "15"; gene_name "Usp34"; gene_source "ensembl"; gene_biotype "protein_coding"; transcript_name "Usp34-202"; transcript_source "ensembl"; transcript_biotype "protein_coding"; protein_id "ENSRNOP00000081582"; protein_version "2";
14	ensembl	exon	101556542	101557275	0	+	.	gene_id "ENSRNOG00000051889"; gene_version "3"; transcript_id "ENSRNOT00000110345"; transcript_version "2"; exon_number "15"; gene_name "Usp34"; gene_source "ensembl"; gene_biotype "protein_coding"; transcript_name "Usp34-204"; transcript_source "ensembl"; transcript_biotype "protein_coding"; exon_id "ENSRNOE00000640591"; exon_version "1"; tag "Ensembl_canonical";
14	ensembl	CDS	101556542	101557275	0	+	0	gene_id "ENSRNOG00000051889"; gene_version "3"; transcript_id "ENSRNOT00000110345"; transcript_version "2"; exon_number "15"; gene_name "Usp34"; gene_source "ensembl"; gene_biotype "protein_coding"; transcript_name "Usp34-204"; transcript_source "ensembl"; transcript_biotype "protein_coding"; protein_id "ENSRNOP00000081701"; protein_version "1"; tag "Ensembl_canonical";
14	ensembl	exon	101556542	101557275	0	+	.	gene_id "ENSRNOG00000051889"; gene_version "3"; transcript_id "ENSRNOT00000110300"; transcript_version "2"; exon_number "15"; gene_name "Usp34"; gene_source "ensembl"; gene_biotype "protein_coding"; transcript_name "Usp34-203"; transcript_source "ensembl"; transcript_biotype "protein_coding"; exon_id "ENSRNOE00000640591"; exon_version "1";
14	ensembl	CDS	101556542	101557275	0	+	0	gene_id "ENSRNOG00000051889"; gene_version "3"; transcript_id "ENSRNOT00000110300"; transcript_version "2"; exon_number "15"; gene_name "Usp34"; gene_source "ensembl"; gene_biotype "protein_coding"; transcript_name "Usp34-203"; transcript_source "ensembl"; transcript_biotype "protein_coding"; protein_id "ENSRNOP00000088502"; protein_version "1";
14	ensembl	exon	101556542	101557275	0	+	.	gene_id "ENSRNOG00000051889"; gene_version "3"; transcript_id "ENSRNOT00000090003"; transcript_version "3"; exon_number "14"; gene_name "Usp34"; gene_source "ensembl"; gene_biotype "protein_coding"; transcript_name "Usp34-201"; transcript_source "ensembl"; transcript_biotype "protein_coding"; exon_id "ENSRNOE00000640591"; exon_version "1";
14	ensembl	CDS	101556542	101557275	0	+	0	gene_id "ENSRNOG00000051889"; gene_version "3"; transcript_id "ENSRNOT00000090003"; transcript_version "3"; exon_number "14"; gene_name "Usp34"; gene_source "ensembl"; gene_biotype "protein_coding"; transcript_name "Usp34-201"; transcript_source "ensembl"; transcript_biotype "protein_coding"; protein_id "ENSRNOP00000068692"; protein_version "3";
14	ENSEMBL114_rn	exon	101556542	101557275	8.5502196970447	+	.	gene_id "ENSRNOG00000051889"; transcript_id "ENSRNOG00000051889_tx_1"; exon_id "14_101556542_101557275_+"; exonnum "14"; txlen "3190";
14	ENSEMBL114_rn	exon	101556542	101557275	0.862427406718795	+	.	gene_id "ENSRNOG00000051889"; transcript_id "ENSRNOG00000051889_tx_10"; exon_id "14_101556542_101557275_+"; exonnum "15"; txlen "10061";
14	ENSEMBL114_rn	exon	101556542	101557275	0.770113815951106	+	.	gene_id "ENSRNOG00000051889"; transcript_id "ENSRNOG00000051889_tx_12"; exon_id "14_101556542_101557275_+"; exonnum "15"; txlen "5563";
14	ENSEMBL114_rn	exon	101556542	101557275	0.545441021091008	+	.	gene_id "ENSRNOG00000051889"; transcript_id "ENSRNOG00000051889_tx_15"; exon_id "14_101556542_101557275_+"; exonnum "15"; txlen "10398";
14	ENSEMBL114_rn	exon	101556542	101557275	0.457643053288585	+	.	gene_id "ENSRNOG00000051889"; transcript_id "ENSRNOG00000051889_tx_16"; exon_id "14_101556542_101557275_+"; exonnum "14"; txlen "10028";
14	ENSEMBL114_rn	exon	101556542	101557275	0.457643053288585	+	.	gene_id "ENSRNOG00000051889"; transcript_id "ENSRNOG00000051889_tx_17"; exon_id "14_101556542_101557275_+"; exonnum "15"; txlen "10064";
14	ENSEMBL114_rn	exon	101556542	101557275	0.449571745133622	+	.	gene_id "ENSRNOG00000051889"; transcript_id "ENSRNOG00000051889_tx_20"; exon_id "14_101556542_101557275_+"; exonnum "14"; txlen "10142";
14	ENSEMBL114_rn	exon	101556542	101557275	0.449571745133622	+	.	gene_id "ENSRNOG00000051889"; transcript_id "ENSRNOG00000051889_tx_21"; exon_id "14_101556542_101557275_+"; exonnum "14"; txlen "10391";
14	ENSEMBL114_rn	exon	101556542	101557275	0.432040425206159	+	.	gene_id "ENSRNOG00000051889"; transcript_id "ENSRNOG00000051889_tx_22"; exon_id "14_101556542_101557275_+"; exonnum "13"; txlen "10065";
14	ENSEMBL114_rn	exon	101556542	101557275	0.432040425206159	+	.	gene_id "ENSRNOG00000051889"; transcript_id "ENSRNOG00000051889_tx_23"; exon_id "14_101556542_101557275_+"; exonnum "14"; txlen "10101";
14	ENSEMBL114_rn	exon	101556542	101557275	0.432040425206159	+	.	gene_id "ENSRNOG00000051889"; transcript_id "ENSRNOG00000051889_tx_24"; exon_id "14_101556542_101557275_+"; exonnum "13"; txlen "9816";
14	ENSEMBL114_rn	exon	101556542	101557275	0.432040425206159	+	.	gene_id "ENSRNOG00000051889"; transcript_id "ENSRNOG00000051889_tx_25"; exon_id "14_101556542_101557275_+"; exonnum "14"; txlen "9852";
14	ENSEMBL114_rn	exon	101556542	101557275	0.1758911169994	+	.	gene_id "ENSRNOG00000051889"; transcript_id "ENSRNOG00000051889_tx_27"; exon_id "14_101556542_101557275_+"; exonnum "14"; txlen "11173";
14	ENSEMBL114_rn	exon	101556542	101557275	0.1758911169994	+	.	gene_id "ENSRNOG00000051889"; transcript_id "ENSRNOG00000051889_tx_28"; exon_id "14_101556542_101557275_+"; exonnum "14"; txlen "10924";
14	ENSEMBL114_rn	exon	101556542	101557275	2.42696437968528	+	.	gene_id "ENSRNOG00000051889"; transcript_id "ENSRNOG00000051889_tx_3"; exon_id "14_101556542_101557275_+"; exonnum "15"; txlen "3226";
14	ENSEMBL114_rn	exon	101556542	101557275	0.153369643292407	+	.	gene_id "ENSRNOG00000051889"; transcript_id "ENSRNOG00000051889_tx_31"; exon_id "14_101556542_101557275_+"; exonnum "15"; txlen "10635";
14	ENSEMBL114_rn	exon	101556542	101557275	0.153369643292407	+	.	gene_id "ENSRNOG00000051889"; transcript_id "ENSRNOG00000051889_tx_32"; exon_id "14_101556542_101557275_+"; exonnum "15"; txlen "10386";
14	ENSEMBL114_rn	exon	101556542	101557275	0.153369643292407	+	.	gene_id "ENSRNOG00000051889"; transcript_id "ENSRNOG00000051889_tx_35"; exon_id "14_101556542_101557275_+"; exonnum "16"; txlen "10671";
14	ENSEMBL114_rn	exon	101556542	101557275	0.153369643292407	+	.	gene_id "ENSRNOG00000051889"; transcript_id "ENSRNOG00000051889_tx_36"; exon_id "14_101556542_101557275_+"; exonnum "16"; txlen "10422";
14	ENSEMBL114_rn	exon	101556542	101557275	0.0386799816070624	+	.	gene_id "ENSRNOG00000051889"; transcript_id "ENSRNOG00000051889_tx_39"; exon_id "14_101556542_101557275_+"; exonnum "15"; txlen "11209";
14	ENSEMBL114_rn	exon	101556542	101557275	2.2158936190635	+	.	gene_id "ENSRNOG00000051889"; transcript_id "ENSRNOG00000051889_tx_4"; exon_id "14_101556542_101557275_+"; exonnum "14"; txlen "5527";
14	ENSEMBL114_rn	exon	101556542	101557275	0.0386799816070624	+	.	gene_id "ENSRNOG00000051889"; transcript_id "ENSRNOG00000051889_tx_40"; exon_id "14_101556542_101557275_+"; exonnum "15"; txlen "11212";
14	ENSEMBL114_rn	exon	101556542	101557275	2.00701008271333	+	.	gene_id "ENSRNOG00000051889"; transcript_id "ENSRNOG00000051889_tx_5"; exon_id "14_101556542_101557275_+"; exonnum "14"; txlen "10362";
14	ENSEMBL114_rn	exon	101556542	101557275	1.31648091376559	+	.	gene_id "ENSRNOG00000051889"; transcript_id "ENSRNOG00000051889_tx_6"; exon_id "14_101556542_101557275_+"; exonnum "14"; txlen "10025";
14	sraer114_es	exon	101559883	101560093	0.0831141041423503	+	.	gene_id "ENSRNOG00000051889"; transcript_id "ENSRNOG00000051889_tx_38"; exon_id "14_101559883_101560093_+"; exonnum "1"; txlen "8005";
14	ensembl	exon	101560204	101560418	0	+	.	gene_id "ENSRNOG00000051889"; gene_version "3"; transcript_id "ENSRNOT00000094041"; transcript_version "2"; exon_number "16"; gene_name "Usp34"; gene_source "ensembl"; gene_biotype "protein_coding"; transcript_name "Usp34-202"; transcript_source "ensembl"; transcript_biotype "protein_coding"; exon_id "ENSRNOE00000521469"; exon_version "1";
14	ensembl	CDS	101560204	101560418	0	+	1	gene_id "ENSRNOG00000051889"; gene_version "3"; transcript_id "ENSRNOT00000094041"; transcript_version "2"; exon_number "16"; gene_name "Usp34"; gene_source "ensembl"; gene_biotype "protein_coding"; transcript_name "Usp34-202"; transcript_source "ensembl"; transcript_biotype "protein_coding"; protein_id "ENSRNOP00000081582"; protein_version "2";
14	ensembl	exon	101560204	101560418	0	+	.	gene_id "ENSRNOG00000051889"; gene_version "3"; transcript_id "ENSRNOT00000110345"; transcript_version "2"; exon_number "16"; gene_name "Usp34"; gene_source "ensembl"; gene_biotype "protein_coding"; transcript_name "Usp34-204"; transcript_source "ensembl"; transcript_biotype "protein_coding"; exon_id "ENSRNOE00000521469"; exon_version "1"; tag "Ensembl_canonical";
14	ensembl	CDS	101560204	101560418	0	+	1	gene_id "ENSRNOG00000051889"; gene_version "3"; transcript_id "ENSRNOT00000110345"; transcript_version "2"; exon_number "16"; gene_name "Usp34"; gene_source "ensembl"; gene_biotype "protein_coding"; transcript_name "Usp34-204"; transcript_source "ensembl"; transcript_biotype "protein_coding"; protein_id "ENSRNOP00000081701"; protein_version "1"; tag "Ensembl_canonical";
14	ensembl	exon	101560204	101560418	0	+	.	gene_id "ENSRNOG00000051889"; gene_version "3"; transcript_id "ENSRNOT00000110300"; transcript_version "2"; exon_number "16"; gene_name "Usp34"; gene_source "ensembl"; gene_biotype "protein_coding"; transcript_name "Usp34-203"; transcript_source "ensembl"; transcript_biotype "protein_coding"; exon_id "ENSRNOE00000521469"; exon_version "1";
14	ensembl	CDS	101560204	101560418	0	+	1	gene_id "ENSRNOG00000051889"; gene_version "3"; transcript_id "ENSRNOT00000110300"; transcript_version "2"; exon_number "16"; gene_name "Usp34"; gene_source "ensembl"; gene_biotype "protein_coding"; transcript_name "Usp34-203"; transcript_source "ensembl"; transcript_biotype "protein_coding"; protein_id "ENSRNOP00000088502"; protein_version "1";
14	ensembl	exon	101560204	101560418	0	+	.	gene_id "ENSRNOG00000051889"; gene_version "3"; transcript_id "ENSRNOT00000090003"; transcript_version "3"; exon_number "15"; gene_name "Usp34"; gene_source "ensembl"; gene_biotype "protein_coding"; transcript_name "Usp34-201"; transcript_source "ensembl"; transcript_biotype "protein_coding"; exon_id "ENSRNOE00000521469"; exon_version "1";
14	ensembl	CDS	101560204	101560418	0	+	1	gene_id "ENSRNOG00000051889"; gene_version "3"; transcript_id "ENSRNOT00000090003"; transcript_version "3"; exon_number "15"; gene_name "Usp34"; gene_source "ensembl"; gene_biotype "protein_coding"; transcript_name "Usp34-201"; transcript_source "ensembl"; transcript_biotype "protein_coding"; protein_id "ENSRNOP00000068692"; protein_version "3";
14	ENSEMBL114_rn	exon	101560204	101560418	8.5502196970447	+	.	gene_id "ENSRNOG00000051889"; transcript_id "ENSRNOG00000051889_tx_1"; exon_id "14_101560204_101560418_+"; exonnum "15"; txlen "3190";
14	ENSEMBL114_rn	exon	101560204	101560418	0.862427406718795	+	.	gene_id "ENSRNOG00000051889"; transcript_id "ENSRNOG00000051889_tx_10"; exon_id "14_101560204_101560418_+"; exonnum "16"; txlen "10061";
14	ENSEMBL114_rn	exon	101560204	101560418	0.770113815951106	+	.	gene_id "ENSRNOG00000051889"; transcript_id "ENSRNOG00000051889_tx_12"; exon_id "14_101560204_101560418_+"; exonnum "16"; txlen "5563";
14	ENSEMBL114_rn	exon	101560204	101560418	0.545441021091008	+	.	gene_id "ENSRNOG00000051889"; transcript_id "ENSRNOG00000051889_tx_15"; exon_id "14_101560204_101560418_+"; exonnum "16"; txlen "10398";
14	ENSEMBL114_rn	exon	101560204	101560418	0.457643053288585	+	.	gene_id "ENSRNOG00000051889"; transcript_id "ENSRNOG00000051889_tx_16"; exon_id "14_101560204_101560418_+"; exonnum "15"; txlen "10028";
14	ENSEMBL114_rn	exon	101560204	101560418	0.457643053288585	+	.	gene_id "ENSRNOG00000051889"; transcript_id "ENSRNOG00000051889_tx_17"; exon_id "14_101560204_101560418_+"; exonnum "16"; txlen "10064";
14	ENSEMBL114_rn	exon	101560204	101560418	0.449571745133622	+	.	gene_id "ENSRNOG00000051889"; transcript_id "ENSRNOG00000051889_tx_20"; exon_id "14_101560204_101560418_+"; exonnum "15"; txlen "10142";
14	ENSEMBL114_rn	exon	101560204	101560418	0.449571745133622	+	.	gene_id "ENSRNOG00000051889"; transcript_id "ENSRNOG00000051889_tx_21"; exon_id "14_101560204_101560418_+"; exonnum "15"; txlen "10391";
14	ENSEMBL114_rn	exon	101560204	101560418	0.432040425206159	+	.	gene_id "ENSRNOG00000051889"; transcript_id "ENSRNOG00000051889_tx_22"; exon_id "14_101560204_101560418_+"; exonnum "14"; txlen "10065";
14	ENSEMBL114_rn	exon	101560204	101560418	0.432040425206159	+	.	gene_id "ENSRNOG00000051889"; transcript_id "ENSRNOG00000051889_tx_23"; exon_id "14_101560204_101560418_+"; exonnum "15"; txlen "10101";
14	ENSEMBL114_rn	exon	101560204	101560418	0.432040425206159	+	.	gene_id "ENSRNOG00000051889"; transcript_id "ENSRNOG00000051889_tx_24"; exon_id "14_101560204_101560418_+"; exonnum "14"; txlen "9816";
14	ENSEMBL114_rn	exon	101560204	101560418	0.432040425206159	+	.	gene_id "ENSRNOG00000051889"; transcript_id "ENSRNOG00000051889_tx_25"; exon_id "14_101560204_101560418_+"; exonnum "15"; txlen "9852";
14	ENSEMBL114_rn	exon	101560204	101560418	0.1758911169994	+	.	gene_id "ENSRNOG00000051889"; transcript_id "ENSRNOG00000051889_tx_27"; exon_id "14_101560204_101560418_+"; exonnum "15"; txlen "11173";
14	ENSEMBL114_rn	exon	101560204	101560418	0.1758911169994	+	.	gene_id "ENSRNOG00000051889"; transcript_id "ENSRNOG00000051889_tx_28"; exon_id "14_101560204_101560418_+"; exonnum "15"; txlen "10924";
14	ENSEMBL114_rn	exon	101560204	101560418	2.42696437968528	+	.	gene_id "ENSRNOG00000051889"; transcript_id "ENSRNOG00000051889_tx_3"; exon_id "14_101560204_101560418_+"; exonnum "16"; txlen "3226";
14	ENSEMBL114_rn	exon	101560204	101560418	0.153369643292407	+	.	gene_id "ENSRNOG00000051889"; transcript_id "ENSRNOG00000051889_tx_31"; exon_id "14_101560204_101560418_+"; exonnum "16"; txlen "10635";
14	ENSEMBL114_rn	exon	101560204	101560418	0.153369643292407	+	.	gene_id "ENSRNOG00000051889"; transcript_id "ENSRNOG00000051889_tx_32"; exon_id "14_101560204_101560418_+"; exonnum "16"; txlen "10386";
14	ENSEMBL114_rn	exon	101560204	101560418	0.153369643292407	+	.	gene_id "ENSRNOG00000051889"; transcript_id "ENSRNOG00000051889_tx_35"; exon_id "14_101560204_101560418_+"; exonnum "17"; txlen "10671";
14	ENSEMBL114_rn	exon	101560204	101560418	0.153369643292407	+	.	gene_id "ENSRNOG00000051889"; transcript_id "ENSRNOG00000051889_tx_36"; exon_id "14_101560204_101560418_+"; exonnum "17"; txlen "10422";
14	ENSEMBL114_rn	exon	101560204	101560418	0.0831141041423503	+	.	gene_id "ENSRNOG00000051889"; transcript_id "ENSRNOG00000051889_tx_38"; exon_id "14_101560204_101560418_+"; exonnum "2"; txlen "8005";
14	ENSEMBL114_rn	exon	101560204	101560418	0.0386799816070624	+	.	gene_id "ENSRNOG00000051889"; transcript_id "ENSRNOG00000051889_tx_39"; exon_id "14_101560204_101560418_+"; exonnum "16"; txlen "11209";
14	ENSEMBL114_rn	exon	101560204	101560418	2.2158936190635	+	.	gene_id "ENSRNOG00000051889"; transcript_id "ENSRNOG00000051889_tx_4"; exon_id "14_101560204_101560418_+"; exonnum "15"; txlen "5527";
14	ENSEMBL114_rn	exon	101560204	101560418	0.0386799816070624	+	.	gene_id "ENSRNOG00000051889"; transcript_id "ENSRNOG00000051889_tx_40"; exon_id "14_101560204_101560418_+"; exonnum "16"; txlen "11212";
14	ENSEMBL114_rn	exon	101560204	101560418	2.00701008271333	+	.	gene_id "ENSRNOG00000051889"; transcript_id "ENSRNOG00000051889_tx_5"; exon_id "14_101560204_101560418_+"; exonnum "15"; txlen "10362";
14	ENSEMBL114_rn	exon	101560204	101560418	1.31648091376559	+	.	gene_id "ENSRNOG00000051889"; transcript_id "ENSRNOG00000051889_tx_6"; exon_id "14_101560204_101560418_+"; exonnum "15"; txlen "10025";
14	ensembl	exon	101562053	101562168	0	+	.	gene_id "ENSRNOG00000051889"; gene_version "3"; transcript_id "ENSRNOT00000094041"; transcript_version "2"; exon_number "17"; gene_name "Usp34"; gene_source "ensembl"; gene_biotype "protein_coding"; transcript_name "Usp34-202"; transcript_source "ensembl"; transcript_biotype "protein_coding"; exon_id "ENSRNOE00000571643"; exon_version "1";
14	ensembl	CDS	101562053	101562168	0	+	2	gene_id "ENSRNOG00000051889"; gene_version "3"; transcript_id "ENSRNOT00000094041"; transcript_version "2"; exon_number "17"; gene_name "Usp34"; gene_source "ensembl"; gene_biotype "protein_coding"; transcript_name "Usp34-202"; transcript_source "ensembl"; transcript_biotype "protein_coding"; protein_id "ENSRNOP00000081582"; protein_version "2";
14	ensembl	exon	101562053	101562168	0	+	.	gene_id "ENSRNOG00000051889"; gene_version "3"; transcript_id "ENSRNOT00000110345"; transcript_version "2"; exon_number "17"; gene_name "Usp34"; gene_source "ensembl"; gene_biotype "protein_coding"; transcript_name "Usp34-204"; transcript_source "ensembl"; transcript_biotype "protein_coding"; exon_id "ENSRNOE00000571643"; exon_version "1"; tag "Ensembl_canonical";
14	ensembl	CDS	101562053	101562168	0	+	2	gene_id "ENSRNOG00000051889"; gene_version "3"; transcript_id "ENSRNOT00000110345"; transcript_version "2"; exon_number "17"; gene_name "Usp34"; gene_source "ensembl"; gene_biotype "protein_coding"; transcript_name "Usp34-204"; transcript_source "ensembl"; transcript_biotype "protein_coding"; protein_id "ENSRNOP00000081701"; protein_version "1"; tag "Ensembl_canonical";
14	ensembl	exon	101562053	101562168	0	+	.	gene_id "ENSRNOG00000051889"; gene_version "3"; transcript_id "ENSRNOT00000110300"; transcript_version "2"; exon_number "17"; gene_name "Usp34"; gene_source "ensembl"; gene_biotype "protein_coding"; transcript_name "Usp34-203"; transcript_source "ensembl"; transcript_biotype "protein_coding"; exon_id "ENSRNOE00000571643"; exon_version "1";
14	ensembl	CDS	101562053	101562168	0	+	2	gene_id "ENSRNOG00000051889"; gene_version "3"; transcript_id "ENSRNOT00000110300"; transcript_version "2"; exon_number "17"; gene_name "Usp34"; gene_source "ensembl"; gene_biotype "protein_coding"; transcript_name "Usp34-203"; transcript_source "ensembl"; transcript_biotype "protein_coding"; protein_id "ENSRNOP00000088502"; protein_version "1";
14	ensembl	exon	101562053	101562168	0	+	.	gene_id "ENSRNOG00000051889"; gene_version "3"; transcript_id "ENSRNOT00000090003"; transcript_version "3"; exon_number "16"; gene_name "Usp34"; gene_source "ensembl"; gene_biotype "protein_coding"; transcript_name "Usp34-201"; transcript_source "ensembl"; transcript_biotype "protein_coding"; exon_id "ENSRNOE00000571643"; exon_version "1";
14	ensembl	CDS	101562053	101562168	0	+	2	gene_id "ENSRNOG00000051889"; gene_version "3"; transcript_id "ENSRNOT00000090003"; transcript_version "3"; exon_number "16"; gene_name "Usp34"; gene_source "ensembl"; gene_biotype "protein_coding"; transcript_name "Usp34-201"; transcript_source "ensembl"; transcript_biotype "protein_coding"; protein_id "ENSRNOP00000068692"; protein_version "3";
14	ENSEMBL114_rn	exon	101562053	101562168	8.5502196970447	+	.	gene_id "ENSRNOG00000051889"; transcript_id "ENSRNOG00000051889_tx_1"; exon_id "14_101562053_101562168_+"; exonnum "16"; txlen "3190";
14	ENSEMBL114_rn	exon	101562053	101562168	0.862427406718795	+	.	gene_id "ENSRNOG00000051889"; transcript_id "ENSRNOG00000051889_tx_10"; exon_id "14_101562053_101562168_+"; exonnum "17"; txlen "10061";
14	ENSEMBL114_rn	exon	101562053	101562168	0.770113815951106	+	.	gene_id "ENSRNOG00000051889"; transcript_id "ENSRNOG00000051889_tx_12"; exon_id "14_101562053_101562168_+"; exonnum "17"; txlen "5563";
14	ENSEMBL114_rn	exon	101562053	101562168	0.545441021091008	+	.	gene_id "ENSRNOG00000051889"; transcript_id "ENSRNOG00000051889_tx_15"; exon_id "14_101562053_101562168_+"; exonnum "17"; txlen "10398";
14	ENSEMBL114_rn	exon	101562053	101562168	0.457643053288585	+	.	gene_id "ENSRNOG00000051889"; transcript_id "ENSRNOG00000051889_tx_16"; exon_id "14_101562053_101562168_+"; exonnum "16"; txlen "10028";
14	ENSEMBL114_rn	exon	101562053	101562168	0.457643053288585	+	.	gene_id "ENSRNOG00000051889"; transcript_id "ENSRNOG00000051889_tx_17"; exon_id "14_101562053_101562168_+"; exonnum "17"; txlen "10064";
14	ENSEMBL114_rn	exon	101562053	101562168	0.449571745133622	+	.	gene_id "ENSRNOG00000051889"; transcript_id "ENSRNOG00000051889_tx_20"; exon_id "14_101562053_101562168_+"; exonnum "16"; txlen "10142";
14	ENSEMBL114_rn	exon	101562053	101562168	0.449571745133622	+	.	gene_id "ENSRNOG00000051889"; transcript_id "ENSRNOG00000051889_tx_21"; exon_id "14_101562053_101562168_+"; exonnum "16"; txlen "10391";
14	ENSEMBL114_rn	exon	101562053	101562168	0.432040425206159	+	.	gene_id "ENSRNOG00000051889"; transcript_id "ENSRNOG00000051889_tx_22"; exon_id "14_101562053_101562168_+"; exonnum "15"; txlen "10065";
14	ENSEMBL114_rn	exon	101562053	101562168	0.432040425206159	+	.	gene_id "ENSRNOG00000051889"; transcript_id "ENSRNOG00000051889_tx_23"; exon_id "14_101562053_101562168_+"; exonnum "16"; txlen "10101";
14	ENSEMBL114_rn	exon	101562053	101562168	0.432040425206159	+	.	gene_id "ENSRNOG00000051889"; transcript_id "ENSRNOG00000051889_tx_24"; exon_id "14_101562053_101562168_+"; exonnum "15"; txlen "9816";
14	ENSEMBL114_rn	exon	101562053	101562168	0.432040425206159	+	.	gene_id "ENSRNOG00000051889"; transcript_id "ENSRNOG00000051889_tx_25"; exon_id "14_101562053_101562168_+"; exonnum "16"; txlen "9852";
14	ENSEMBL114_rn	exon	101562053	101562168	0.1758911169994	+	.	gene_id "ENSRNOG00000051889"; transcript_id "ENSRNOG00000051889_tx_27"; exon_id "14_101562053_101562168_+"; exonnum "16"; txlen "11173";
14	ENSEMBL114_rn	exon	101562053	101562168	0.1758911169994	+	.	gene_id "ENSRNOG00000051889"; transcript_id "ENSRNOG00000051889_tx_28"; exon_id "14_101562053_101562168_+"; exonnum "16"; txlen "10924";
14	ENSEMBL114_rn	exon	101562053	101562168	2.42696437968528	+	.	gene_id "ENSRNOG00000051889"; transcript_id "ENSRNOG00000051889_tx_3"; exon_id "14_101562053_101562168_+"; exonnum "17"; txlen "3226";
14	ENSEMBL114_rn	exon	101562053	101562168	0.153369643292407	+	.	gene_id "ENSRNOG00000051889"; transcript_id "ENSRNOG00000051889_tx_31"; exon_id "14_101562053_101562168_+"; exonnum "17"; txlen "10635";
14	ENSEMBL114_rn	exon	101562053	101562168	0.153369643292407	+	.	gene_id "ENSRNOG00000051889"; transcript_id "ENSRNOG00000051889_tx_32"; exon_id "14_101562053_101562168_+"; exonnum "17"; txlen "10386";
14	ENSEMBL114_rn	exon	101562053	101562168	0.153369643292407	+	.	gene_id "ENSRNOG00000051889"; transcript_id "ENSRNOG00000051889_tx_35"; exon_id "14_101562053_101562168_+"; exonnum "18"; txlen "10671";
14	ENSEMBL114_rn	exon	101562053	101562168	0.153369643292407	+	.	gene_id "ENSRNOG00000051889"; transcript_id "ENSRNOG00000051889_tx_36"; exon_id "14_101562053_101562168_+"; exonnum "18"; txlen "10422";
14	ENSEMBL114_rn	exon	101562053	101562168	0.0831141041423503	+	.	gene_id "ENSRNOG00000051889"; transcript_id "ENSRNOG00000051889_tx_38"; exon_id "14_101562053_101562168_+"; exonnum "3"; txlen "8005";
14	ENSEMBL114_rn	exon	101562053	101562168	0.0386799816070624	+	.	gene_id "ENSRNOG00000051889"; transcript_id "ENSRNOG00000051889_tx_39"; exon_id "14_101562053_101562168_+"; exonnum "17"; txlen "11209";
14	ENSEMBL114_rn	exon	101562053	101562168	2.2158936190635	+	.	gene_id "ENSRNOG00000051889"; transcript_id "ENSRNOG00000051889_tx_4"; exon_id "14_101562053_101562168_+"; exonnum "16"; txlen "5527";
14	ENSEMBL114_rn	exon	101562053	101562168	0.0386799816070624	+	.	gene_id "ENSRNOG00000051889"; transcript_id "ENSRNOG00000051889_tx_40"; exon_id "14_101562053_101562168_+"; exonnum "17"; txlen "11212";
14	ENSEMBL114_rn	exon	101562053	101562168	2.00701008271333	+	.	gene_id "ENSRNOG00000051889"; transcript_id "ENSRNOG00000051889_tx_5"; exon_id "14_101562053_101562168_+"; exonnum "16"; txlen "10362";
14	ENSEMBL114_rn	exon	101562053	101562168	1.31648091376559	+	.	gene_id "ENSRNOG00000051889"; transcript_id "ENSRNOG00000051889_tx_6"; exon_id "14_101562053_101562168_+"; exonnum "16"; txlen "10025";
14	ensembl	exon	101562254	101562381	0	+	.	gene_id "ENSRNOG00000051889"; gene_version "3"; transcript_id "ENSRNOT00000094041"; transcript_version "2"; exon_number "18"; gene_name "Usp34"; gene_source "ensembl"; gene_biotype "protein_coding"; transcript_name "Usp34-202"; transcript_source "ensembl"; transcript_biotype "protein_coding"; exon_id "ENSRNOE00000529962"; exon_version "1";
14	ensembl	CDS	101562254	101562381	0	+	0	gene_id "ENSRNOG00000051889"; gene_version "3"; transcript_id "ENSRNOT00000094041"; transcript_version "2"; exon_number "18"; gene_name "Usp34"; gene_source "ensembl"; gene_biotype "protein_coding"; transcript_name "Usp34-202"; transcript_source "ensembl"; transcript_biotype "protein_coding"; protein_id "ENSRNOP00000081582"; protein_version "2";
14	ensembl	exon	101562254	101562381	0	+	.	gene_id "ENSRNOG00000051889"; gene_version "3"; transcript_id "ENSRNOT00000110345"; transcript_version "2"; exon_number "18"; gene_name "Usp34"; gene_source "ensembl"; gene_biotype "protein_coding"; transcript_name "Usp34-204"; transcript_source "ensembl"; transcript_biotype "protein_coding"; exon_id "ENSRNOE00000529962"; exon_version "1"; tag "Ensembl_canonical";
14	ensembl	CDS	101562254	101562381	0	+	0	gene_id "ENSRNOG00000051889"; gene_version "3"; transcript_id "ENSRNOT00000110345"; transcript_version "2"; exon_number "18"; gene_name "Usp34"; gene_source "ensembl"; gene_biotype "protein_coding"; transcript_name "Usp34-204"; transcript_source "ensembl"; transcript_biotype "protein_coding"; protein_id "ENSRNOP00000081701"; protein_version "1"; tag "Ensembl_canonical";
14	ensembl	exon	101562254	101562381	0	+	.	gene_id "ENSRNOG00000051889"; gene_version "3"; transcript_id "ENSRNOT00000110300"; transcript_version "2"; exon_number "18"; gene_name "Usp34"; gene_source "ensembl"; gene_biotype "protein_coding"; transcript_name "Usp34-203"; transcript_source "ensembl"; transcript_biotype "protein_coding"; exon_id "ENSRNOE00000529962"; exon_version "1";
14	ensembl	CDS	101562254	101562381	0	+	0	gene_id "ENSRNOG00000051889"; gene_version "3"; transcript_id "ENSRNOT00000110300"; transcript_version "2"; exon_number "18"; gene_name "Usp34"; gene_source "ensembl"; gene_biotype "protein_coding"; transcript_name "Usp34-203"; transcript_source "ensembl"; transcript_biotype "protein_coding"; protein_id "ENSRNOP00000088502"; protein_version "1";
14	ensembl	exon	101562254	101562381	0	+	.	gene_id "ENSRNOG00000051889"; gene_version "3"; transcript_id "ENSRNOT00000090003"; transcript_version "3"; exon_number "17"; gene_name "Usp34"; gene_source "ensembl"; gene_biotype "protein_coding"; transcript_name "Usp34-201"; transcript_source "ensembl"; transcript_biotype "protein_coding"; exon_id "ENSRNOE00000529962"; exon_version "1";
14	ensembl	CDS	101562254	101562381	0	+	0	gene_id "ENSRNOG00000051889"; gene_version "3"; transcript_id "ENSRNOT00000090003"; transcript_version "3"; exon_number "17"; gene_name "Usp34"; gene_source "ensembl"; gene_biotype "protein_coding"; transcript_name "Usp34-201"; transcript_source "ensembl"; transcript_biotype "protein_coding"; protein_id "ENSRNOP00000068692"; protein_version "3";
14	ENSEMBL114_rn	exon	101562254	101562381	8.5502196970447	+	.	gene_id "ENSRNOG00000051889"; transcript_id "ENSRNOG00000051889_tx_1"; exon_id "14_101562254_101562381_+"; exonnum "17"; txlen "3190";
14	ENSEMBL114_rn	exon	101562254	101562381	0.862427406718795	+	.	gene_id "ENSRNOG00000051889"; transcript_id "ENSRNOG00000051889_tx_10"; exon_id "14_101562254_101562381_+"; exonnum "18"; txlen "10061";
14	ENSEMBL114_rn	exon	101562254	101562381	0.770113815951106	+	.	gene_id "ENSRNOG00000051889"; transcript_id "ENSRNOG00000051889_tx_12"; exon_id "14_101562254_101562381_+"; exonnum "18"; txlen "5563";
14	ENSEMBL114_rn	exon	101562254	101562381	0.545441021091008	+	.	gene_id "ENSRNOG00000051889"; transcript_id "ENSRNOG00000051889_tx_15"; exon_id "14_101562254_101562381_+"; exonnum "18"; txlen "10398";
14	ENSEMBL114_rn	exon	101562254	101562381	0.457643053288585	+	.	gene_id "ENSRNOG00000051889"; transcript_id "ENSRNOG00000051889_tx_16"; exon_id "14_101562254_101562381_+"; exonnum "17"; txlen "10028";
14	ENSEMBL114_rn	exon	101562254	101562381	0.457643053288585	+	.	gene_id "ENSRNOG00000051889"; transcript_id "ENSRNOG00000051889_tx_17"; exon_id "14_101562254_101562381_+"; exonnum "18"; txlen "10064";
14	ENSEMBL114_rn	exon	101562254	101562381	0.449571745133622	+	.	gene_id "ENSRNOG00000051889"; transcript_id "ENSRNOG00000051889_tx_20"; exon_id "14_101562254_101562381_+"; exonnum "17"; txlen "10142";
14	ENSEMBL114_rn	exon	101562254	101562381	0.449571745133622	+	.	gene_id "ENSRNOG00000051889"; transcript_id "ENSRNOG00000051889_tx_21"; exon_id "14_101562254_101562381_+"; exonnum "17"; txlen "10391";
14	ENSEMBL114_rn	exon	101562254	101562381	0.432040425206159	+	.	gene_id "ENSRNOG00000051889"; transcript_id "ENSRNOG00000051889_tx_22"; exon_id "14_101562254_101562381_+"; exonnum "16"; txlen "10065";
14	ENSEMBL114_rn	exon	101562254	101562381	0.432040425206159	+	.	gene_id "ENSRNOG00000051889"; transcript_id "ENSRNOG00000051889_tx_23"; exon_id "14_101562254_101562381_+"; exonnum "17"; txlen "10101";
14	ENSEMBL114_rn	exon	101562254	101562381	0.432040425206159	+	.	gene_id "ENSRNOG00000051889"; transcript_id "ENSRNOG00000051889_tx_24"; exon_id "14_101562254_101562381_+"; exonnum "16"; txlen "9816";
14	ENSEMBL114_rn	exon	101562254	101562381	0.432040425206159	+	.	gene_id "ENSRNOG00000051889"; transcript_id "ENSRNOG00000051889_tx_25"; exon_id "14_101562254_101562381_+"; exonnum "17"; txlen "9852";
14	ENSEMBL114_rn	exon	101562254	101562381	0.1758911169994	+	.	gene_id "ENSRNOG00000051889"; transcript_id "ENSRNOG00000051889_tx_27"; exon_id "14_101562254_101562381_+"; exonnum "17"; txlen "11173";
14	ENSEMBL114_rn	exon	101562254	101562381	0.1758911169994	+	.	gene_id "ENSRNOG00000051889"; transcript_id "ENSRNOG00000051889_tx_28"; exon_id "14_101562254_101562381_+"; exonnum "17"; txlen "10924";
14	ENSEMBL114_rn	exon	101562254	101562381	2.42696437968528	+	.	gene_id "ENSRNOG00000051889"; transcript_id "ENSRNOG00000051889_tx_3"; exon_id "14_101562254_101562381_+"; exonnum "18"; txlen "3226";
14	ENSEMBL114_rn	exon	101562254	101562381	0.153369643292407	+	.	gene_id "ENSRNOG00000051889"; transcript_id "ENSRNOG00000051889_tx_31"; exon_id "14_101562254_101562381_+"; exonnum "18"; txlen "10635";
14	ENSEMBL114_rn	exon	101562254	101562381	0.153369643292407	+	.	gene_id "ENSRNOG00000051889"; transcript_id "ENSRNOG00000051889_tx_32"; exon_id "14_101562254_101562381_+"; exonnum "18"; txlen "10386";
14	ENSEMBL114_rn	exon	101562254	101562381	0.153369643292407	+	.	gene_id "ENSRNOG00000051889"; transcript_id "ENSRNOG00000051889_tx_35"; exon_id "14_101562254_101562381_+"; exonnum "19"; txlen "10671";
14	ENSEMBL114_rn	exon	101562254	101562381	0.153369643292407	+	.	gene_id "ENSRNOG00000051889"; transcript_id "ENSRNOG00000051889_tx_36"; exon_id "14_101562254_101562381_+"; exonnum "19"; txlen "10422";
14	ENSEMBL114_rn	exon	101562254	101562381	0.0831141041423503	+	.	gene_id "ENSRNOG00000051889"; transcript_id "ENSRNOG00000051889_tx_38"; exon_id "14_101562254_101562381_+"; exonnum "4"; txlen "8005";
14	ENSEMBL114_rn	exon	101562254	101562381	0.0386799816070624	+	.	gene_id "ENSRNOG00000051889"; transcript_id "ENSRNOG00000051889_tx_39"; exon_id "14_101562254_101562381_+"; exonnum "18"; txlen "11209";
14	ENSEMBL114_rn	exon	101562254	101562381	2.2158936190635	+	.	gene_id "ENSRNOG00000051889"; transcript_id "ENSRNOG00000051889_tx_4"; exon_id "14_101562254_101562381_+"; exonnum "17"; txlen "5527";
14	ENSEMBL114_rn	exon	101562254	101562381	0.0386799816070624	+	.	gene_id "ENSRNOG00000051889"; transcript_id "ENSRNOG00000051889_tx_40"; exon_id "14_101562254_101562381_+"; exonnum "18"; txlen "11212";
14	ENSEMBL114_rn	exon	101562254	101562381	2.00701008271333	+	.	gene_id "ENSRNOG00000051889"; transcript_id "ENSRNOG00000051889_tx_5"; exon_id "14_101562254_101562381_+"; exonnum "17"; txlen "10362";
14	ENSEMBL114_rn	exon	101562254	101562381	1.31648091376559	+	.	gene_id "ENSRNOG00000051889"; transcript_id "ENSRNOG00000051889_tx_6"; exon_id "14_101562254_101562381_+"; exonnum "17"; txlen "10025";
14	ensembl	exon	101565492	101565581	0	+	.	gene_id "ENSRNOG00000051889"; gene_version "3"; transcript_id "ENSRNOT00000094041"; transcript_version "2"; exon_number "19"; gene_name "Usp34"; gene_source "ensembl"; gene_biotype "protein_coding"; transcript_name "Usp34-202"; transcript_source "ensembl"; transcript_biotype "protein_coding"; exon_id "ENSRNOE00000548632"; exon_version "1";
14	ensembl	CDS	101565492	101565581	0	+	1	gene_id "ENSRNOG00000051889"; gene_version "3"; transcript_id "ENSRNOT00000094041"; transcript_version "2"; exon_number "19"; gene_name "Usp34"; gene_source "ensembl"; gene_biotype "protein_coding"; transcript_name "Usp34-202"; transcript_source "ensembl"; transcript_biotype "protein_coding"; protein_id "ENSRNOP00000081582"; protein_version "2";
14	ensembl	exon	101565492	101565581	0	+	.	gene_id "ENSRNOG00000051889"; gene_version "3"; transcript_id "ENSRNOT00000110345"; transcript_version "2"; exon_number "19"; gene_name "Usp34"; gene_source "ensembl"; gene_biotype "protein_coding"; transcript_name "Usp34-204"; transcript_source "ensembl"; transcript_biotype "protein_coding"; exon_id "ENSRNOE00000548632"; exon_version "1"; tag "Ensembl_canonical";
14	ensembl	CDS	101565492	101565581	0	+	1	gene_id "ENSRNOG00000051889"; gene_version "3"; transcript_id "ENSRNOT00000110345"; transcript_version "2"; exon_number "19"; gene_name "Usp34"; gene_source "ensembl"; gene_biotype "protein_coding"; transcript_name "Usp34-204"; transcript_source "ensembl"; transcript_biotype "protein_coding"; protein_id "ENSRNOP00000081701"; protein_version "1"; tag "Ensembl_canonical";
14	ensembl	exon	101565492	101565581	0	+	.	gene_id "ENSRNOG00000051889"; gene_version "3"; transcript_id "ENSRNOT00000110300"; transcript_version "2"; exon_number "19"; gene_name "Usp34"; gene_source "ensembl"; gene_biotype "protein_coding"; transcript_name "Usp34-203"; transcript_source "ensembl"; transcript_biotype "protein_coding"; exon_id "ENSRNOE00000548632"; exon_version "1";
14	ensembl	CDS	101565492	101565581	0	+	1	gene_id "ENSRNOG00000051889"; gene_version "3"; transcript_id "ENSRNOT00000110300"; transcript_version "2"; exon_number "19"; gene_name "Usp34"; gene_source "ensembl"; gene_biotype "protein_coding"; transcript_name "Usp34-203"; transcript_source "ensembl"; transcript_biotype "protein_coding"; protein_id "ENSRNOP00000088502"; protein_version "1";
14	ensembl	exon	101565492	101565581	0	+	.	gene_id "ENSRNOG00000051889"; gene_version "3"; transcript_id "ENSRNOT00000090003"; transcript_version "3"; exon_number "18"; gene_name "Usp34"; gene_source "ensembl"; gene_biotype "protein_coding"; transcript_name "Usp34-201"; transcript_source "ensembl"; transcript_biotype "protein_coding"; exon_id "ENSRNOE00000548632"; exon_version "1";
14	ensembl	CDS	101565492	101565581	0	+	1	gene_id "ENSRNOG00000051889"; gene_version "3"; transcript_id "ENSRNOT00000090003"; transcript_version "3"; exon_number "18"; gene_name "Usp34"; gene_source "ensembl"; gene_biotype "protein_coding"; transcript_name "Usp34-201"; transcript_source "ensembl"; transcript_biotype "protein_coding"; protein_id "ENSRNOP00000068692"; protein_version "3";
14	ENSEMBL114_rn	exon	101565492	101565581	8.5502196970447	+	.	gene_id "ENSRNOG00000051889"; transcript_id "ENSRNOG00000051889_tx_1"; exon_id "14_101565492_101565581_+"; exonnum "18"; txlen "3190";
14	ENSEMBL114_rn	exon	101565492	101565581	0.862427406718795	+	.	gene_id "ENSRNOG00000051889"; transcript_id "ENSRNOG00000051889_tx_10"; exon_id "14_101565492_101565581_+"; exonnum "19"; txlen "10061";
14	ENSEMBL114_rn	exon	101565492	101565581	0.770113815951106	+	.	gene_id "ENSRNOG00000051889"; transcript_id "ENSRNOG00000051889_tx_12"; exon_id "14_101565492_101565581_+"; exonnum "19"; txlen "5563";
14	ENSEMBL114_rn	exon	101565492	101565581	0.545441021091008	+	.	gene_id "ENSRNOG00000051889"; transcript_id "ENSRNOG00000051889_tx_15"; exon_id "14_101565492_101565581_+"; exonnum "19"; txlen "10398";
14	ENSEMBL114_rn	exon	101565492	101565581	0.457643053288585	+	.	gene_id "ENSRNOG00000051889"; transcript_id "ENSRNOG00000051889_tx_16"; exon_id "14_101565492_101565581_+"; exonnum "18"; txlen "10028";
14	ENSEMBL114_rn	exon	101565492	101565581	0.457643053288585	+	.	gene_id "ENSRNOG00000051889"; transcript_id "ENSRNOG00000051889_tx_17"; exon_id "14_101565492_101565581_+"; exonnum "19"; txlen "10064";
14	ENSEMBL114_rn	exon	101565492	101565581	0.449571745133622	+	.	gene_id "ENSRNOG00000051889"; transcript_id "ENSRNOG00000051889_tx_20"; exon_id "14_101565492_101565581_+"; exonnum "18"; txlen "10142";
14	ENSEMBL114_rn	exon	101565492	101565581	0.449571745133622	+	.	gene_id "ENSRNOG00000051889"; transcript_id "ENSRNOG00000051889_tx_21"; exon_id "14_101565492_101565581_+"; exonnum "18"; txlen "10391";
14	ENSEMBL114_rn	exon	101565492	101565581	0.432040425206159	+	.	gene_id "ENSRNOG00000051889"; transcript_id "ENSRNOG00000051889_tx_22"; exon_id "14_101565492_101565581_+"; exonnum "17"; txlen "10065";
14	ENSEMBL114_rn	exon	101565492	101565581	0.432040425206159	+	.	gene_id "ENSRNOG00000051889"; transcript_id "ENSRNOG00000051889_tx_23"; exon_id "14_101565492_101565581_+"; exonnum "18"; txlen "10101";
14	ENSEMBL114_rn	exon	101565492	101565581	0.432040425206159	+	.	gene_id "ENSRNOG00000051889"; transcript_id "ENSRNOG00000051889_tx_24"; exon_id "14_101565492_101565581_+"; exonnum "17"; txlen "9816";
14	ENSEMBL114_rn	exon	101565492	101565581	0.432040425206159	+	.	gene_id "ENSRNOG00000051889"; transcript_id "ENSRNOG00000051889_tx_25"; exon_id "14_101565492_101565581_+"; exonnum "18"; txlen "9852";
14	ENSEMBL114_rn	exon	101565492	101565581	0.1758911169994	+	.	gene_id "ENSRNOG00000051889"; transcript_id "ENSRNOG00000051889_tx_27"; exon_id "14_101565492_101565581_+"; exonnum "18"; txlen "11173";
14	ENSEMBL114_rn	exon	101565492	101565581	0.1758911169994	+	.	gene_id "ENSRNOG00000051889"; transcript_id "ENSRNOG00000051889_tx_28"; exon_id "14_101565492_101565581_+"; exonnum "18"; txlen "10924";
14	ENSEMBL114_rn	exon	101565492	101565581	2.42696437968528	+	.	gene_id "ENSRNOG00000051889"; transcript_id "ENSRNOG00000051889_tx_3"; exon_id "14_101565492_101565581_+"; exonnum "19"; txlen "3226";
14	ENSEMBL114_rn	exon	101565492	101565581	0.153369643292407	+	.	gene_id "ENSRNOG00000051889"; transcript_id "ENSRNOG00000051889_tx_31"; exon_id "14_101565492_101565581_+"; exonnum "19"; txlen "10635";
14	ENSEMBL114_rn	exon	101565492	101565581	0.153369643292407	+	.	gene_id "ENSRNOG00000051889"; transcript_id "ENSRNOG00000051889_tx_32"; exon_id "14_101565492_101565581_+"; exonnum "19"; txlen "10386";
14	ENSEMBL114_rn	exon	101565492	101565581	0.153369643292407	+	.	gene_id "ENSRNOG00000051889"; transcript_id "ENSRNOG00000051889_tx_35"; exon_id "14_101565492_101565581_+"; exonnum "20"; txlen "10671";
14	ENSEMBL114_rn	exon	101565492	101565581	0.153369643292407	+	.	gene_id "ENSRNOG00000051889"; transcript_id "ENSRNOG00000051889_tx_36"; exon_id "14_101565492_101565581_+"; exonnum "20"; txlen "10422";
14	ENSEMBL114_rn	exon	101565492	101565581	0.0831141041423503	+	.	gene_id "ENSRNOG00000051889"; transcript_id "ENSRNOG00000051889_tx_38"; exon_id "14_101565492_101565581_+"; exonnum "5"; txlen "8005";
14	ENSEMBL114_rn	exon	101565492	101565581	0.0386799816070624	+	.	gene_id "ENSRNOG00000051889"; transcript_id "ENSRNOG00000051889_tx_39"; exon_id "14_101565492_101565581_+"; exonnum "19"; txlen "11209";
14	ENSEMBL114_rn	exon	101565492	101565581	2.2158936190635	+	.	gene_id "ENSRNOG00000051889"; transcript_id "ENSRNOG00000051889_tx_4"; exon_id "14_101565492_101565581_+"; exonnum "18"; txlen "5527";
14	ENSEMBL114_rn	exon	101565492	101565581	0.0386799816070624	+	.	gene_id "ENSRNOG00000051889"; transcript_id "ENSRNOG00000051889_tx_40"; exon_id "14_101565492_101565581_+"; exonnum "19"; txlen "11212";
14	ENSEMBL114_rn	exon	101565492	101565581	2.00701008271333	+	.	gene_id "ENSRNOG00000051889"; transcript_id "ENSRNOG00000051889_tx_5"; exon_id "14_101565492_101565581_+"; exonnum "18"; txlen "10362";
14	ENSEMBL114_rn	exon	101565492	101565581	1.31648091376559	+	.	gene_id "ENSRNOG00000051889"; transcript_id "ENSRNOG00000051889_tx_6"; exon_id "14_101565492_101565581_+"; exonnum "18"; txlen "10025";
14	sraer114_ss	exon	101566117	101566317	8.5502196970447	+	.	gene_id "ENSRNOG00000051889"; transcript_id "ENSRNOG00000051889_tx_1"; exon_id "14_101566117_101566317_+"; exonnum "19"; txlen "3190";
14	sraer114_ss	exon	101566117	101566317	2.42696437968528	+	.	gene_id "ENSRNOG00000051889"; transcript_id "ENSRNOG00000051889_tx_3"; exon_id "14_101566117_101566317_+"; exonnum "20"; txlen "3226";
14	ensembl	exon	101566909	101567004	0	+	.	gene_id "ENSRNOG00000051889"; gene_version "3"; transcript_id "ENSRNOT00000094041"; transcript_version "2"; exon_number "20"; gene_name "Usp34"; gene_source "ensembl"; gene_biotype "protein_coding"; transcript_name "Usp34-202"; transcript_source "ensembl"; transcript_biotype "protein_coding"; exon_id "ENSRNOE00000561565"; exon_version "1";
14	ensembl	CDS	101566909	101567004	0	+	1	gene_id "ENSRNOG00000051889"; gene_version "3"; transcript_id "ENSRNOT00000094041"; transcript_version "2"; exon_number "20"; gene_name "Usp34"; gene_source "ensembl"; gene_biotype "protein_coding"; transcript_name "Usp34-202"; transcript_source "ensembl"; transcript_biotype "protein_coding"; protein_id "ENSRNOP00000081582"; protein_version "2";
14	ensembl	exon	101566909	101567004	0	+	.	gene_id "ENSRNOG00000051889"; gene_version "3"; transcript_id "ENSRNOT00000110345"; transcript_version "2"; exon_number "20"; gene_name "Usp34"; gene_source "ensembl"; gene_biotype "protein_coding"; transcript_name "Usp34-204"; transcript_source "ensembl"; transcript_biotype "protein_coding"; exon_id "ENSRNOE00000561565"; exon_version "1"; tag "Ensembl_canonical";
14	ensembl	CDS	101566909	101567004	0	+	1	gene_id "ENSRNOG00000051889"; gene_version "3"; transcript_id "ENSRNOT00000110345"; transcript_version "2"; exon_number "20"; gene_name "Usp34"; gene_source "ensembl"; gene_biotype "protein_coding"; transcript_name "Usp34-204"; transcript_source "ensembl"; transcript_biotype "protein_coding"; protein_id "ENSRNOP00000081701"; protein_version "1"; tag "Ensembl_canonical";
14	ensembl	exon	101566909	101567004	0	+	.	gene_id "ENSRNOG00000051889"; gene_version "3"; transcript_id "ENSRNOT00000110300"; transcript_version "2"; exon_number "20"; gene_name "Usp34"; gene_source "ensembl"; gene_biotype "protein_coding"; transcript_name "Usp34-203"; transcript_source "ensembl"; transcript_biotype "protein_coding"; exon_id "ENSRNOE00000561565"; exon_version "1";
14	ensembl	CDS	101566909	101567004	0	+	1	gene_id "ENSRNOG00000051889"; gene_version "3"; transcript_id "ENSRNOT00000110300"; transcript_version "2"; exon_number "20"; gene_name "Usp34"; gene_source "ensembl"; gene_biotype "protein_coding"; transcript_name "Usp34-203"; transcript_source "ensembl"; transcript_biotype "protein_coding"; protein_id "ENSRNOP00000088502"; protein_version "1";
14	ensembl	exon	101566909	101567004	0	+	.	gene_id "ENSRNOG00000051889"; gene_version "3"; transcript_id "ENSRNOT00000090003"; transcript_version "3"; exon_number "19"; gene_name "Usp34"; gene_source "ensembl"; gene_biotype "protein_coding"; transcript_name "Usp34-201"; transcript_source "ensembl"; transcript_biotype "protein_coding"; exon_id "ENSRNOE00000561565"; exon_version "1";
14	ensembl	CDS	101566909	101567004	0	+	1	gene_id "ENSRNOG00000051889"; gene_version "3"; transcript_id "ENSRNOT00000090003"; transcript_version "3"; exon_number "19"; gene_name "Usp34"; gene_source "ensembl"; gene_biotype "protein_coding"; transcript_name "Usp34-201"; transcript_source "ensembl"; transcript_biotype "protein_coding"; protein_id "ENSRNOP00000068692"; protein_version "3";
14	ENSEMBL114_rn	exon	101566909	101567004	0.862427406718795	+	.	gene_id "ENSRNOG00000051889"; transcript_id "ENSRNOG00000051889_tx_10"; exon_id "14_101566909_101567004_+"; exonnum "20"; txlen "10061";
14	ENSEMBL114_rn	exon	101566909	101567004	0.770113815951106	+	.	gene_id "ENSRNOG00000051889"; transcript_id "ENSRNOG00000051889_tx_12"; exon_id "14_101566909_101567004_+"; exonnum "20"; txlen "5563";
14	ENSEMBL114_rn	exon	101566909	101567004	0.545441021091008	+	.	gene_id "ENSRNOG00000051889"; transcript_id "ENSRNOG00000051889_tx_15"; exon_id "14_101566909_101567004_+"; exonnum "20"; txlen "10398";
14	ENSEMBL114_rn	exon	101566909	101567004	0.457643053288585	+	.	gene_id "ENSRNOG00000051889"; transcript_id "ENSRNOG00000051889_tx_16"; exon_id "14_101566909_101567004_+"; exonnum "19"; txlen "10028";
14	ENSEMBL114_rn	exon	101566909	101567004	0.457643053288585	+	.	gene_id "ENSRNOG00000051889"; transcript_id "ENSRNOG00000051889_tx_17"; exon_id "14_101566909_101567004_+"; exonnum "20"; txlen "10064";
14	ENSEMBL114_rn	exon	101566909	101567004	0.449571745133622	+	.	gene_id "ENSRNOG00000051889"; transcript_id "ENSRNOG00000051889_tx_20"; exon_id "14_101566909_101567004_+"; exonnum "19"; txlen "10142";
14	ENSEMBL114_rn	exon	101566909	101567004	0.449571745133622	+	.	gene_id "ENSRNOG00000051889"; transcript_id "ENSRNOG00000051889_tx_21"; exon_id "14_101566909_101567004_+"; exonnum "19"; txlen "10391";
14	ENSEMBL114_rn	exon	101566909	101567004	0.432040425206159	+	.	gene_id "ENSRNOG00000051889"; transcript_id "ENSRNOG00000051889_tx_22"; exon_id "14_101566909_101567004_+"; exonnum "18"; txlen "10065";
14	ENSEMBL114_rn	exon	101566909	101567004	0.432040425206159	+	.	gene_id "ENSRNOG00000051889"; transcript_id "ENSRNOG00000051889_tx_23"; exon_id "14_101566909_101567004_+"; exonnum "19"; txlen "10101";
14	ENSEMBL114_rn	exon	101566909	101567004	0.432040425206159	+	.	gene_id "ENSRNOG00000051889"; transcript_id "ENSRNOG00000051889_tx_24"; exon_id "14_101566909_101567004_+"; exonnum "18"; txlen "9816";
14	ENSEMBL114_rn	exon	101566909	101567004	0.432040425206159	+	.	gene_id "ENSRNOG00000051889"; transcript_id "ENSRNOG00000051889_tx_25"; exon_id "14_101566909_101567004_+"; exonnum "19"; txlen "9852";
14	ENSEMBL114_rn	exon	101566909	101567004	0.1758911169994	+	.	gene_id "ENSRNOG00000051889"; transcript_id "ENSRNOG00000051889_tx_27"; exon_id "14_101566909_101567004_+"; exonnum "19"; txlen "11173";
14	ENSEMBL114_rn	exon	101566909	101567004	0.1758911169994	+	.	gene_id "ENSRNOG00000051889"; transcript_id "ENSRNOG00000051889_tx_28"; exon_id "14_101566909_101567004_+"; exonnum "19"; txlen "10924";
14	ENSEMBL114_rn	exon	101566909	101567004	0.153369643292407	+	.	gene_id "ENSRNOG00000051889"; transcript_id "ENSRNOG00000051889_tx_31"; exon_id "14_101566909_101567004_+"; exonnum "20"; txlen "10635";
14	ENSEMBL114_rn	exon	101566909	101567004	0.153369643292407	+	.	gene_id "ENSRNOG00000051889"; transcript_id "ENSRNOG00000051889_tx_32"; exon_id "14_101566909_101567004_+"; exonnum "20"; txlen "10386";
14	ENSEMBL114_rn	exon	101566909	101567004	0.153369643292407	+	.	gene_id "ENSRNOG00000051889"; transcript_id "ENSRNOG00000051889_tx_35"; exon_id "14_101566909_101567004_+"; exonnum "21"; txlen "10671";
14	ENSEMBL114_rn	exon	101566909	101567004	0.153369643292407	+	.	gene_id "ENSRNOG00000051889"; transcript_id "ENSRNOG00000051889_tx_36"; exon_id "14_101566909_101567004_+"; exonnum "21"; txlen "10422";
14	ENSEMBL114_rn	exon	101566909	101567004	0.0831141041423503	+	.	gene_id "ENSRNOG00000051889"; transcript_id "ENSRNOG00000051889_tx_38"; exon_id "14_101566909_101567004_+"; exonnum "6"; txlen "8005";
14	ENSEMBL114_rn	exon	101566909	101567004	0.0386799816070624	+	.	gene_id "ENSRNOG00000051889"; transcript_id "ENSRNOG00000051889_tx_39"; exon_id "14_101566909_101567004_+"; exonnum "20"; txlen "11209";
14	ENSEMBL114_rn	exon	101566909	101567004	2.2158936190635	+	.	gene_id "ENSRNOG00000051889"; transcript_id "ENSRNOG00000051889_tx_4"; exon_id "14_101566909_101567004_+"; exonnum "19"; txlen "5527";
14	ENSEMBL114_rn	exon	101566909	101567004	0.0386799816070624	+	.	gene_id "ENSRNOG00000051889"; transcript_id "ENSRNOG00000051889_tx_40"; exon_id "14_101566909_101567004_+"; exonnum "20"; txlen "11212";
14	ENSEMBL114_rn	exon	101566909	101567004	2.00701008271333	+	.	gene_id "ENSRNOG00000051889"; transcript_id "ENSRNOG00000051889_tx_5"; exon_id "14_101566909_101567004_+"; exonnum "19"; txlen "10362";
14	ENSEMBL114_rn	exon	101566909	101567004	1.31648091376559	+	.	gene_id "ENSRNOG00000051889"; transcript_id "ENSRNOG00000051889_tx_6"; exon_id "14_101566909_101567004_+"; exonnum "19"; txlen "10025";
14	ensembl	exon	101571009	101571091	0	+	.	gene_id "ENSRNOG00000051889"; gene_version "3"; transcript_id "ENSRNOT00000094041"; transcript_version "2"; exon_number "21"; gene_name "Usp34"; gene_source "ensembl"; gene_biotype "protein_coding"; transcript_name "Usp34-202"; transcript_source "ensembl"; transcript_biotype "protein_coding"; exon_id "ENSRNOE00000570511"; exon_version "1";
14	ensembl	CDS	101571009	101571091	0	+	1	gene_id "ENSRNOG00000051889"; gene_version "3"; transcript_id "ENSRNOT00000094041"; transcript_version "2"; exon_number "21"; gene_name "Usp34"; gene_source "ensembl"; gene_biotype "protein_coding"; transcript_name "Usp34-202"; transcript_source "ensembl"; transcript_biotype "protein_coding"; protein_id "ENSRNOP00000081582"; protein_version "2";
14	ensembl	exon	101571009	101571091	0	+	.	gene_id "ENSRNOG00000051889"; gene_version "3"; transcript_id "ENSRNOT00000110345"; transcript_version "2"; exon_number "21"; gene_name "Usp34"; gene_source "ensembl"; gene_biotype "protein_coding"; transcript_name "Usp34-204"; transcript_source "ensembl"; transcript_biotype "protein_coding"; exon_id "ENSRNOE00000570511"; exon_version "1"; tag "Ensembl_canonical";
14	ensembl	CDS	101571009	101571091	0	+	1	gene_id "ENSRNOG00000051889"; gene_version "3"; transcript_id "ENSRNOT00000110345"; transcript_version "2"; exon_number "21"; gene_name "Usp34"; gene_source "ensembl"; gene_biotype "protein_coding"; transcript_name "Usp34-204"; transcript_source "ensembl"; transcript_biotype "protein_coding"; protein_id "ENSRNOP00000081701"; protein_version "1"; tag "Ensembl_canonical";
14	ensembl	exon	101571009	101571091	0	+	.	gene_id "ENSRNOG00000051889"; gene_version "3"; transcript_id "ENSRNOT00000110300"; transcript_version "2"; exon_number "21"; gene_name "Usp34"; gene_source "ensembl"; gene_biotype "protein_coding"; transcript_name "Usp34-203"; transcript_source "ensembl"; transcript_biotype "protein_coding"; exon_id "ENSRNOE00000570511"; exon_version "1";
14	ensembl	CDS	101571009	101571091	0	+	1	gene_id "ENSRNOG00000051889"; gene_version "3"; transcript_id "ENSRNOT00000110300"; transcript_version "2"; exon_number "21"; gene_name "Usp34"; gene_source "ensembl"; gene_biotype "protein_coding"; transcript_name "Usp34-203"; transcript_source "ensembl"; transcript_biotype "protein_coding"; protein_id "ENSRNOP00000088502"; protein_version "1";
14	ensembl	exon	101571009	101571091	0	+	.	gene_id "ENSRNOG00000051889"; gene_version "3"; transcript_id "ENSRNOT00000090003"; transcript_version "3"; exon_number "20"; gene_name "Usp34"; gene_source "ensembl"; gene_biotype "protein_coding"; transcript_name "Usp34-201"; transcript_source "ensembl"; transcript_biotype "protein_coding"; exon_id "ENSRNOE00000570511"; exon_version "1";
14	ensembl	CDS	101571009	101571091	0	+	1	gene_id "ENSRNOG00000051889"; gene_version "3"; transcript_id "ENSRNOT00000090003"; transcript_version "3"; exon_number "20"; gene_name "Usp34"; gene_source "ensembl"; gene_biotype "protein_coding"; transcript_name "Usp34-201"; transcript_source "ensembl"; transcript_biotype "protein_coding"; protein_id "ENSRNOP00000068692"; protein_version "3";
14	ENSEMBL114_rn	exon	101571009	101571091	0.862427406718795	+	.	gene_id "ENSRNOG00000051889"; transcript_id "ENSRNOG00000051889_tx_10"; exon_id "14_101571009_101571091_+"; exonnum "21"; txlen "10061";
14	ENSEMBL114_rn	exon	101571009	101571091	0.770113815951106	+	.	gene_id "ENSRNOG00000051889"; transcript_id "ENSRNOG00000051889_tx_12"; exon_id "14_101571009_101571091_+"; exonnum "21"; txlen "5563";
14	ENSEMBL114_rn	exon	101571009	101571091	0.545441021091008	+	.	gene_id "ENSRNOG00000051889"; transcript_id "ENSRNOG00000051889_tx_15"; exon_id "14_101571009_101571091_+"; exonnum "21"; txlen "10398";
14	ENSEMBL114_rn	exon	101571009	101571091	0.457643053288585	+	.	gene_id "ENSRNOG00000051889"; transcript_id "ENSRNOG00000051889_tx_16"; exon_id "14_101571009_101571091_+"; exonnum "20"; txlen "10028";
14	ENSEMBL114_rn	exon	101571009	101571091	0.457643053288585	+	.	gene_id "ENSRNOG00000051889"; transcript_id "ENSRNOG00000051889_tx_17"; exon_id "14_101571009_101571091_+"; exonnum "21"; txlen "10064";
14	ENSEMBL114_rn	exon	101571009	101571091	0.449571745133622	+	.	gene_id "ENSRNOG00000051889"; transcript_id "ENSRNOG00000051889_tx_20"; exon_id "14_101571009_101571091_+"; exonnum "20"; txlen "10142";
14	ENSEMBL114_rn	exon	101571009	101571091	0.449571745133622	+	.	gene_id "ENSRNOG00000051889"; transcript_id "ENSRNOG00000051889_tx_21"; exon_id "14_101571009_101571091_+"; exonnum "20"; txlen "10391";
14	ENSEMBL114_rn	exon	101571009	101571091	0.432040425206159	+	.	gene_id "ENSRNOG00000051889"; transcript_id "ENSRNOG00000051889_tx_22"; exon_id "14_101571009_101571091_+"; exonnum "19"; txlen "10065";
14	ENSEMBL114_rn	exon	101571009	101571091	0.432040425206159	+	.	gene_id "ENSRNOG00000051889"; transcript_id "ENSRNOG00000051889_tx_23"; exon_id "14_101571009_101571091_+"; exonnum "20"; txlen "10101";
14	ENSEMBL114_rn	exon	101571009	101571091	0.432040425206159	+	.	gene_id "ENSRNOG00000051889"; transcript_id "ENSRNOG00000051889_tx_24"; exon_id "14_101571009_101571091_+"; exonnum "19"; txlen "9816";
14	ENSEMBL114_rn	exon	101571009	101571091	0.432040425206159	+	.	gene_id "ENSRNOG00000051889"; transcript_id "ENSRNOG00000051889_tx_25"; exon_id "14_101571009_101571091_+"; exonnum "20"; txlen "9852";
14	ENSEMBL114_rn	exon	101571009	101571091	0.1758911169994	+	.	gene_id "ENSRNOG00000051889"; transcript_id "ENSRNOG00000051889_tx_27"; exon_id "14_101571009_101571091_+"; exonnum "20"; txlen "11173";
14	ENSEMBL114_rn	exon	101571009	101571091	0.1758911169994	+	.	gene_id "ENSRNOG00000051889"; transcript_id "ENSRNOG00000051889_tx_28"; exon_id "14_101571009_101571091_+"; exonnum "20"; txlen "10924";
14	ENSEMBL114_rn	exon	101571009	101571091	0.153369643292407	+	.	gene_id "ENSRNOG00000051889"; transcript_id "ENSRNOG00000051889_tx_31"; exon_id "14_101571009_101571091_+"; exonnum "21"; txlen "10635";
14	ENSEMBL114_rn	exon	101571009	101571091	0.153369643292407	+	.	gene_id "ENSRNOG00000051889"; transcript_id "ENSRNOG00000051889_tx_32"; exon_id "14_101571009_101571091_+"; exonnum "21"; txlen "10386";
14	ENSEMBL114_rn	exon	101571009	101571091	0.153369643292407	+	.	gene_id "ENSRNOG00000051889"; transcript_id "ENSRNOG00000051889_tx_35"; exon_id "14_101571009_101571091_+"; exonnum "22"; txlen "10671";
14	ENSEMBL114_rn	exon	101571009	101571091	0.153369643292407	+	.	gene_id "ENSRNOG00000051889"; transcript_id "ENSRNOG00000051889_tx_36"; exon_id "14_101571009_101571091_+"; exonnum "22"; txlen "10422";
14	ENSEMBL114_rn	exon	101571009	101571091	0.0831141041423503	+	.	gene_id "ENSRNOG00000051889"; transcript_id "ENSRNOG00000051889_tx_38"; exon_id "14_101571009_101571091_+"; exonnum "7"; txlen "8005";
14	ENSEMBL114_rn	exon	101571009	101571091	0.0386799816070624	+	.	gene_id "ENSRNOG00000051889"; transcript_id "ENSRNOG00000051889_tx_39"; exon_id "14_101571009_101571091_+"; exonnum "21"; txlen "11209";
14	ENSEMBL114_rn	exon	101571009	101571091	2.2158936190635	+	.	gene_id "ENSRNOG00000051889"; transcript_id "ENSRNOG00000051889_tx_4"; exon_id "14_101571009_101571091_+"; exonnum "20"; txlen "5527";
14	ENSEMBL114_rn	exon	101571009	101571091	0.0386799816070624	+	.	gene_id "ENSRNOG00000051889"; transcript_id "ENSRNOG00000051889_tx_40"; exon_id "14_101571009_101571091_+"; exonnum "21"; txlen "11212";
14	ENSEMBL114_rn	exon	101571009	101571091	2.00701008271333	+	.	gene_id "ENSRNOG00000051889"; transcript_id "ENSRNOG00000051889_tx_5"; exon_id "14_101571009_101571091_+"; exonnum "20"; txlen "10362";
14	ENSEMBL114_rn	exon	101571009	101571091	1.31648091376559	+	.	gene_id "ENSRNOG00000051889"; transcript_id "ENSRNOG00000051889_tx_6"; exon_id "14_101571009_101571091_+"; exonnum "20"; txlen "10025";
14	ensembl	exon	101574004	101574158	0	+	.	gene_id "ENSRNOG00000051889"; gene_version "3"; transcript_id "ENSRNOT00000094041"; transcript_version "2"; exon_number "22"; gene_name "Usp34"; gene_source "ensembl"; gene_biotype "protein_coding"; transcript_name "Usp34-202"; transcript_source "ensembl"; transcript_biotype "protein_coding"; exon_id "ENSRNOE00000522763"; exon_version "1";
14	ensembl	CDS	101574004	101574158	0	+	2	gene_id "ENSRNOG00000051889"; gene_version "3"; transcript_id "ENSRNOT00000094041"; transcript_version "2"; exon_number "22"; gene_name "Usp34"; gene_source "ensembl"; gene_biotype "protein_coding"; transcript_name "Usp34-202"; transcript_source "ensembl"; transcript_biotype "protein_coding"; protein_id "ENSRNOP00000081582"; protein_version "2";
14	ensembl	exon	101574004	101574158	0	+	.	gene_id "ENSRNOG00000051889"; gene_version "3"; transcript_id "ENSRNOT00000110345"; transcript_version "2"; exon_number "22"; gene_name "Usp34"; gene_source "ensembl"; gene_biotype "protein_coding"; transcript_name "Usp34-204"; transcript_source "ensembl"; transcript_biotype "protein_coding"; exon_id "ENSRNOE00000522763"; exon_version "1"; tag "Ensembl_canonical";
14	ensembl	CDS	101574004	101574158	0	+	2	gene_id "ENSRNOG00000051889"; gene_version "3"; transcript_id "ENSRNOT00000110345"; transcript_version "2"; exon_number "22"; gene_name "Usp34"; gene_source "ensembl"; gene_biotype "protein_coding"; transcript_name "Usp34-204"; transcript_source "ensembl"; transcript_biotype "protein_coding"; protein_id "ENSRNOP00000081701"; protein_version "1"; tag "Ensembl_canonical";
14	ensembl	exon	101574004	101574158	0	+	.	gene_id "ENSRNOG00000051889"; gene_version "3"; transcript_id "ENSRNOT00000110300"; transcript_version "2"; exon_number "22"; gene_name "Usp34"; gene_source "ensembl"; gene_biotype "protein_coding"; transcript_name "Usp34-203"; transcript_source "ensembl"; transcript_biotype "protein_coding"; exon_id "ENSRNOE00000522763"; exon_version "1";
14	ensembl	CDS	101574004	101574158	0	+	2	gene_id "ENSRNOG00000051889"; gene_version "3"; transcript_id "ENSRNOT00000110300"; transcript_version "2"; exon_number "22"; gene_name "Usp34"; gene_source "ensembl"; gene_biotype "protein_coding"; transcript_name "Usp34-203"; transcript_source "ensembl"; transcript_biotype "protein_coding"; protein_id "ENSRNOP00000088502"; protein_version "1";
14	ensembl	exon	101574004	101574158	0	+	.	gene_id "ENSRNOG00000051889"; gene_version "3"; transcript_id "ENSRNOT00000090003"; transcript_version "3"; exon_number "21"; gene_name "Usp34"; gene_source "ensembl"; gene_biotype "protein_coding"; transcript_name "Usp34-201"; transcript_source "ensembl"; transcript_biotype "protein_coding"; exon_id "ENSRNOE00000522763"; exon_version "1";
14	ensembl	CDS	101574004	101574158	0	+	2	gene_id "ENSRNOG00000051889"; gene_version "3"; transcript_id "ENSRNOT00000090003"; transcript_version "3"; exon_number "21"; gene_name "Usp34"; gene_source "ensembl"; gene_biotype "protein_coding"; transcript_name "Usp34-201"; transcript_source "ensembl"; transcript_biotype "protein_coding"; protein_id "ENSRNOP00000068692"; protein_version "3";
14	ENSEMBL114_rn	exon	101574004	101574158	0.862427406718795	+	.	gene_id "ENSRNOG00000051889"; transcript_id "ENSRNOG00000051889_tx_10"; exon_id "14_101574004_101574158_+"; exonnum "22"; txlen "10061";
14	ENSEMBL114_rn	exon	101574004	101574158	0.770113815951106	+	.	gene_id "ENSRNOG00000051889"; transcript_id "ENSRNOG00000051889_tx_12"; exon_id "14_101574004_101574158_+"; exonnum "22"; txlen "5563";
14	ENSEMBL114_rn	exon	101574004	101574158	0.545441021091008	+	.	gene_id "ENSRNOG00000051889"; transcript_id "ENSRNOG00000051889_tx_15"; exon_id "14_101574004_101574158_+"; exonnum "22"; txlen "10398";
14	ENSEMBL114_rn	exon	101574004	101574158	0.457643053288585	+	.	gene_id "ENSRNOG00000051889"; transcript_id "ENSRNOG00000051889_tx_16"; exon_id "14_101574004_101574158_+"; exonnum "21"; txlen "10028";
14	ENSEMBL114_rn	exon	101574004	101574158	0.457643053288585	+	.	gene_id "ENSRNOG00000051889"; transcript_id "ENSRNOG00000051889_tx_17"; exon_id "14_101574004_101574158_+"; exonnum "22"; txlen "10064";
14	ENSEMBL114_rn	exon	101574004	101574158	0.449571745133622	+	.	gene_id "ENSRNOG00000051889"; transcript_id "ENSRNOG00000051889_tx_20"; exon_id "14_101574004_101574158_+"; exonnum "21"; txlen "10142";
14	ENSEMBL114_rn	exon	101574004	101574158	0.449571745133622	+	.	gene_id "ENSRNOG00000051889"; transcript_id "ENSRNOG00000051889_tx_21"; exon_id "14_101574004_101574158_+"; exonnum "21"; txlen "10391";
14	ENSEMBL114_rn	exon	101574004	101574158	0.432040425206159	+	.	gene_id "ENSRNOG00000051889"; transcript_id "ENSRNOG00000051889_tx_22"; exon_id "14_101574004_101574158_+"; exonnum "20"; txlen "10065";
14	ENSEMBL114_rn	exon	101574004	101574158	0.432040425206159	+	.	gene_id "ENSRNOG00000051889"; transcript_id "ENSRNOG00000051889_tx_23"; exon_id "14_101574004_101574158_+"; exonnum "21"; txlen "10101";
14	ENSEMBL114_rn	exon	101574004	101574158	0.432040425206159	+	.	gene_id "ENSRNOG00000051889"; transcript_id "ENSRNOG00000051889_tx_24"; exon_id "14_101574004_101574158_+"; exonnum "20"; txlen "9816";
14	ENSEMBL114_rn	exon	101574004	101574158	0.432040425206159	+	.	gene_id "ENSRNOG00000051889"; transcript_id "ENSRNOG00000051889_tx_25"; exon_id "14_101574004_101574158_+"; exonnum "21"; txlen "9852";
14	ENSEMBL114_rn	exon	101574004	101574158	0.1758911169994	+	.	gene_id "ENSRNOG00000051889"; transcript_id "ENSRNOG00000051889_tx_27"; exon_id "14_101574004_101574158_+"; exonnum "21"; txlen "11173";
14	ENSEMBL114_rn	exon	101574004	101574158	0.1758911169994	+	.	gene_id "ENSRNOG00000051889"; transcript_id "ENSRNOG00000051889_tx_28"; exon_id "14_101574004_101574158_+"; exonnum "21"; txlen "10924";
14	ENSEMBL114_rn	exon	101574004	101574158	0.153369643292407	+	.	gene_id "ENSRNOG00000051889"; transcript_id "ENSRNOG00000051889_tx_31"; exon_id "14_101574004_101574158_+"; exonnum "22"; txlen "10635";
14	ENSEMBL114_rn	exon	101574004	101574158	0.153369643292407	+	.	gene_id "ENSRNOG00000051889"; transcript_id "ENSRNOG00000051889_tx_32"; exon_id "14_101574004_101574158_+"; exonnum "22"; txlen "10386";
14	ENSEMBL114_rn	exon	101574004	101574158	0.153369643292407	+	.	gene_id "ENSRNOG00000051889"; transcript_id "ENSRNOG00000051889_tx_35"; exon_id "14_101574004_101574158_+"; exonnum "23"; txlen "10671";
14	ENSEMBL114_rn	exon	101574004	101574158	0.153369643292407	+	.	gene_id "ENSRNOG00000051889"; transcript_id "ENSRNOG00000051889_tx_36"; exon_id "14_101574004_101574158_+"; exonnum "23"; txlen "10422";
14	ENSEMBL114_rn	exon	101574004	101574158	0.0831141041423503	+	.	gene_id "ENSRNOG00000051889"; transcript_id "ENSRNOG00000051889_tx_38"; exon_id "14_101574004_101574158_+"; exonnum "8"; txlen "8005";
14	ENSEMBL114_rn	exon	101574004	101574158	0.0386799816070624	+	.	gene_id "ENSRNOG00000051889"; transcript_id "ENSRNOG00000051889_tx_39"; exon_id "14_101574004_101574158_+"; exonnum "22"; txlen "11209";
14	ENSEMBL114_rn	exon	101574004	101574158	2.2158936190635	+	.	gene_id "ENSRNOG00000051889"; transcript_id "ENSRNOG00000051889_tx_4"; exon_id "14_101574004_101574158_+"; exonnum "21"; txlen "5527";
14	ENSEMBL114_rn	exon	101574004	101574158	0.0386799816070624	+	.	gene_id "ENSRNOG00000051889"; transcript_id "ENSRNOG00000051889_tx_40"; exon_id "14_101574004_101574158_+"; exonnum "22"; txlen "11212";
14	ENSEMBL114_rn	exon	101574004	101574158	2.00701008271333	+	.	gene_id "ENSRNOG00000051889"; transcript_id "ENSRNOG00000051889_tx_5"; exon_id "14_101574004_101574158_+"; exonnum "21"; txlen "10362";
14	ENSEMBL114_rn	exon	101574004	101574158	1.31648091376559	+	.	gene_id "ENSRNOG00000051889"; transcript_id "ENSRNOG00000051889_tx_6"; exon_id "14_101574004_101574158_+"; exonnum "21"; txlen "10025";
14	ensembl	exon	101575571	101575684	0	+	.	gene_id "ENSRNOG00000051889"; gene_version "3"; transcript_id "ENSRNOT00000094041"; transcript_version "2"; exon_number "23"; gene_name "Usp34"; gene_source "ensembl"; gene_biotype "protein_coding"; transcript_name "Usp34-202"; transcript_source "ensembl"; transcript_biotype "protein_coding"; exon_id "ENSRNOE00000564370"; exon_version "1";
14	ensembl	CDS	101575571	101575684	0	+	0	gene_id "ENSRNOG00000051889"; gene_version "3"; transcript_id "ENSRNOT00000094041"; transcript_version "2"; exon_number "23"; gene_name "Usp34"; gene_source "ensembl"; gene_biotype "protein_coding"; transcript_name "Usp34-202"; transcript_source "ensembl"; transcript_biotype "protein_coding"; protein_id "ENSRNOP00000081582"; protein_version "2";
14	ensembl	exon	101575571	101575684	0	+	.	gene_id "ENSRNOG00000051889"; gene_version "3"; transcript_id "ENSRNOT00000110345"; transcript_version "2"; exon_number "23"; gene_name "Usp34"; gene_source "ensembl"; gene_biotype "protein_coding"; transcript_name "Usp34-204"; transcript_source "ensembl"; transcript_biotype "protein_coding"; exon_id "ENSRNOE00000564370"; exon_version "1"; tag "Ensembl_canonical";
14	ensembl	CDS	101575571	101575684	0	+	0	gene_id "ENSRNOG00000051889"; gene_version "3"; transcript_id "ENSRNOT00000110345"; transcript_version "2"; exon_number "23"; gene_name "Usp34"; gene_source "ensembl"; gene_biotype "protein_coding"; transcript_name "Usp34-204"; transcript_source "ensembl"; transcript_biotype "protein_coding"; protein_id "ENSRNOP00000081701"; protein_version "1"; tag "Ensembl_canonical";
14	ensembl	exon	101575571	101575684	0	+	.	gene_id "ENSRNOG00000051889"; gene_version "3"; transcript_id "ENSRNOT00000110300"; transcript_version "2"; exon_number "23"; gene_name "Usp34"; gene_source "ensembl"; gene_biotype "protein_coding"; transcript_name "Usp34-203"; transcript_source "ensembl"; transcript_biotype "protein_coding"; exon_id "ENSRNOE00000564370"; exon_version "1";
14	ensembl	CDS	101575571	101575684	0	+	0	gene_id "ENSRNOG00000051889"; gene_version "3"; transcript_id "ENSRNOT00000110300"; transcript_version "2"; exon_number "23"; gene_name "Usp34"; gene_source "ensembl"; gene_biotype "protein_coding"; transcript_name "Usp34-203"; transcript_source "ensembl"; transcript_biotype "protein_coding"; protein_id "ENSRNOP00000088502"; protein_version "1";
14	ensembl	exon	101575571	101575684	0	+	.	gene_id "ENSRNOG00000051889"; gene_version "3"; transcript_id "ENSRNOT00000090003"; transcript_version "3"; exon_number "22"; gene_name "Usp34"; gene_source "ensembl"; gene_biotype "protein_coding"; transcript_name "Usp34-201"; transcript_source "ensembl"; transcript_biotype "protein_coding"; exon_id "ENSRNOE00000564370"; exon_version "1";
14	ensembl	CDS	101575571	101575684	0	+	0	gene_id "ENSRNOG00000051889"; gene_version "3"; transcript_id "ENSRNOT00000090003"; transcript_version "3"; exon_number "22"; gene_name "Usp34"; gene_source "ensembl"; gene_biotype "protein_coding"; transcript_name "Usp34-201"; transcript_source "ensembl"; transcript_biotype "protein_coding"; protein_id "ENSRNOP00000068692"; protein_version "3";
14	ENSEMBL114_rn	exon	101575571	101575684	0.862427406718795	+	.	gene_id "ENSRNOG00000051889"; transcript_id "ENSRNOG00000051889_tx_10"; exon_id "14_101575571_101575684_+"; exonnum "23"; txlen "10061";
14	ENSEMBL114_rn	exon	101575571	101575684	0.770113815951106	+	.	gene_id "ENSRNOG00000051889"; transcript_id "ENSRNOG00000051889_tx_12"; exon_id "14_101575571_101575684_+"; exonnum "23"; txlen "5563";
14	ENSEMBL114_rn	exon	101575571	101575684	0.545441021091008	+	.	gene_id "ENSRNOG00000051889"; transcript_id "ENSRNOG00000051889_tx_15"; exon_id "14_101575571_101575684_+"; exonnum "23"; txlen "10398";
14	ENSEMBL114_rn	exon	101575571	101575684	0.457643053288585	+	.	gene_id "ENSRNOG00000051889"; transcript_id "ENSRNOG00000051889_tx_16"; exon_id "14_101575571_101575684_+"; exonnum "22"; txlen "10028";
14	ENSEMBL114_rn	exon	101575571	101575684	0.457643053288585	+	.	gene_id "ENSRNOG00000051889"; transcript_id "ENSRNOG00000051889_tx_17"; exon_id "14_101575571_101575684_+"; exonnum "23"; txlen "10064";
14	ENSEMBL114_rn	exon	101575571	101575684	0.449571745133622	+	.	gene_id "ENSRNOG00000051889"; transcript_id "ENSRNOG00000051889_tx_20"; exon_id "14_101575571_101575684_+"; exonnum "22"; txlen "10142";
14	ENSEMBL114_rn	exon	101575571	101575684	0.449571745133622	+	.	gene_id "ENSRNOG00000051889"; transcript_id "ENSRNOG00000051889_tx_21"; exon_id "14_101575571_101575684_+"; exonnum "22"; txlen "10391";
14	ENSEMBL114_rn	exon	101575571	101575684	0.432040425206159	+	.	gene_id "ENSRNOG00000051889"; transcript_id "ENSRNOG00000051889_tx_22"; exon_id "14_101575571_101575684_+"; exonnum "21"; txlen "10065";
14	ENSEMBL114_rn	exon	101575571	101575684	0.432040425206159	+	.	gene_id "ENSRNOG00000051889"; transcript_id "ENSRNOG00000051889_tx_23"; exon_id "14_101575571_101575684_+"; exonnum "22"; txlen "10101";
14	ENSEMBL114_rn	exon	101575571	101575684	0.432040425206159	+	.	gene_id "ENSRNOG00000051889"; transcript_id "ENSRNOG00000051889_tx_24"; exon_id "14_101575571_101575684_+"; exonnum "21"; txlen "9816";
14	ENSEMBL114_rn	exon	101575571	101575684	0.432040425206159	+	.	gene_id "ENSRNOG00000051889"; transcript_id "ENSRNOG00000051889_tx_25"; exon_id "14_101575571_101575684_+"; exonnum "22"; txlen "9852";
14	ENSEMBL114_rn	exon	101575571	101575684	0.1758911169994	+	.	gene_id "ENSRNOG00000051889"; transcript_id "ENSRNOG00000051889_tx_27"; exon_id "14_101575571_101575684_+"; exonnum "22"; txlen "11173";
14	ENSEMBL114_rn	exon	101575571	101575684	0.1758911169994	+	.	gene_id "ENSRNOG00000051889"; transcript_id "ENSRNOG00000051889_tx_28"; exon_id "14_101575571_101575684_+"; exonnum "22"; txlen "10924";
14	ENSEMBL114_rn	exon	101575571	101575684	0.153369643292407	+	.	gene_id "ENSRNOG00000051889"; transcript_id "ENSRNOG00000051889_tx_31"; exon_id "14_101575571_101575684_+"; exonnum "23"; txlen "10635";
14	ENSEMBL114_rn	exon	101575571	101575684	0.153369643292407	+	.	gene_id "ENSRNOG00000051889"; transcript_id "ENSRNOG00000051889_tx_32"; exon_id "14_101575571_101575684_+"; exonnum "23"; txlen "10386";
14	ENSEMBL114_rn	exon	101575571	101575684	0.153369643292407	+	.	gene_id "ENSRNOG00000051889"; transcript_id "ENSRNOG00000051889_tx_35"; exon_id "14_101575571_101575684_+"; exonnum "24"; txlen "10671";
14	ENSEMBL114_rn	exon	101575571	101575684	0.153369643292407	+	.	gene_id "ENSRNOG00000051889"; transcript_id "ENSRNOG00000051889_tx_36"; exon_id "14_101575571_101575684_+"; exonnum "24"; txlen "10422";
14	ENSEMBL114_rn	exon	101575571	101575684	0.0831141041423503	+	.	gene_id "ENSRNOG00000051889"; transcript_id "ENSRNOG00000051889_tx_38"; exon_id "14_101575571_101575684_+"; exonnum "9"; txlen "8005";
14	ENSEMBL114_rn	exon	101575571	101575684	0.0386799816070624	+	.	gene_id "ENSRNOG00000051889"; transcript_id "ENSRNOG00000051889_tx_39"; exon_id "14_101575571_101575684_+"; exonnum "23"; txlen "11209";
14	ENSEMBL114_rn	exon	101575571	101575684	2.2158936190635	+	.	gene_id "ENSRNOG00000051889"; transcript_id "ENSRNOG00000051889_tx_4"; exon_id "14_101575571_101575684_+"; exonnum "22"; txlen "5527";
14	ENSEMBL114_rn	exon	101575571	101575684	0.0386799816070624	+	.	gene_id "ENSRNOG00000051889"; transcript_id "ENSRNOG00000051889_tx_40"; exon_id "14_101575571_101575684_+"; exonnum "23"; txlen "11212";
14	ENSEMBL114_rn	exon	101575571	101575684	2.00701008271333	+	.	gene_id "ENSRNOG00000051889"; transcript_id "ENSRNOG00000051889_tx_5"; exon_id "14_101575571_101575684_+"; exonnum "22"; txlen "10362";
14	ENSEMBL114_rn	exon	101575571	101575684	1.31648091376559	+	.	gene_id "ENSRNOG00000051889"; transcript_id "ENSRNOG00000051889_tx_6"; exon_id "14_101575571_101575684_+"; exonnum "22"; txlen "10025";
14	ensembl	exon	101577480	101577579	0	+	.	gene_id "ENSRNOG00000051889"; gene_version "3"; transcript_id "ENSRNOT00000094041"; transcript_version "2"; exon_number "24"; gene_name "Usp34"; gene_source "ensembl"; gene_biotype "protein_coding"; transcript_name "Usp34-202"; transcript_source "ensembl"; transcript_biotype "protein_coding"; exon_id "ENSRNOE00000517311"; exon_version "1";
14	ensembl	CDS	101577480	101577579	0	+	0	gene_id "ENSRNOG00000051889"; gene_version "3"; transcript_id "ENSRNOT00000094041"; transcript_version "2"; exon_number "24"; gene_name "Usp34"; gene_source "ensembl"; gene_biotype "protein_coding"; transcript_name "Usp34-202"; transcript_source "ensembl"; transcript_biotype "protein_coding"; protein_id "ENSRNOP00000081582"; protein_version "2";
14	ensembl	exon	101577480	101577579	0	+	.	gene_id "ENSRNOG00000051889"; gene_version "3"; transcript_id "ENSRNOT00000110345"; transcript_version "2"; exon_number "24"; gene_name "Usp34"; gene_source "ensembl"; gene_biotype "protein_coding"; transcript_name "Usp34-204"; transcript_source "ensembl"; transcript_biotype "protein_coding"; exon_id "ENSRNOE00000517311"; exon_version "1"; tag "Ensembl_canonical";
14	ensembl	CDS	101577480	101577579	0	+	0	gene_id "ENSRNOG00000051889"; gene_version "3"; transcript_id "ENSRNOT00000110345"; transcript_version "2"; exon_number "24"; gene_name "Usp34"; gene_source "ensembl"; gene_biotype "protein_coding"; transcript_name "Usp34-204"; transcript_source "ensembl"; transcript_biotype "protein_coding"; protein_id "ENSRNOP00000081701"; protein_version "1"; tag "Ensembl_canonical";
14	ensembl	exon	101577480	101577579	0	+	.	gene_id "ENSRNOG00000051889"; gene_version "3"; transcript_id "ENSRNOT00000110300"; transcript_version "2"; exon_number "24"; gene_name "Usp34"; gene_source "ensembl"; gene_biotype "protein_coding"; transcript_name "Usp34-203"; transcript_source "ensembl"; transcript_biotype "protein_coding"; exon_id "ENSRNOE00000517311"; exon_version "1";
14	ensembl	CDS	101577480	101577579	0	+	0	gene_id "ENSRNOG00000051889"; gene_version "3"; transcript_id "ENSRNOT00000110300"; transcript_version "2"; exon_number "24"; gene_name "Usp34"; gene_source "ensembl"; gene_biotype "protein_coding"; transcript_name "Usp34-203"; transcript_source "ensembl"; transcript_biotype "protein_coding"; protein_id "ENSRNOP00000088502"; protein_version "1";
14	ensembl	exon	101577480	101577579	0	+	.	gene_id "ENSRNOG00000051889"; gene_version "3"; transcript_id "ENSRNOT00000090003"; transcript_version "3"; exon_number "23"; gene_name "Usp34"; gene_source "ensembl"; gene_biotype "protein_coding"; transcript_name "Usp34-201"; transcript_source "ensembl"; transcript_biotype "protein_coding"; exon_id "ENSRNOE00000517311"; exon_version "1";
14	ensembl	CDS	101577480	101577579	0	+	0	gene_id "ENSRNOG00000051889"; gene_version "3"; transcript_id "ENSRNOT00000090003"; transcript_version "3"; exon_number "23"; gene_name "Usp34"; gene_source "ensembl"; gene_biotype "protein_coding"; transcript_name "Usp34-201"; transcript_source "ensembl"; transcript_biotype "protein_coding"; protein_id "ENSRNOP00000068692"; protein_version "3";
14	ENSEMBL114_rn	exon	101577480	101577579	0.862427406718795	+	.	gene_id "ENSRNOG00000051889"; transcript_id "ENSRNOG00000051889_tx_10"; exon_id "14_101577480_101577579_+"; exonnum "24"; txlen "10061";
14	ENSEMBL114_rn	exon	101577480	101577579	0.770113815951106	+	.	gene_id "ENSRNOG00000051889"; transcript_id "ENSRNOG00000051889_tx_12"; exon_id "14_101577480_101577579_+"; exonnum "24"; txlen "5563";
14	ENSEMBL114_rn	exon	101577480	101577579	0.545441021091008	+	.	gene_id "ENSRNOG00000051889"; transcript_id "ENSRNOG00000051889_tx_15"; exon_id "14_101577480_101577579_+"; exonnum "24"; txlen "10398";
14	ENSEMBL114_rn	exon	101577480	101577579	0.457643053288585	+	.	gene_id "ENSRNOG00000051889"; transcript_id "ENSRNOG00000051889_tx_16"; exon_id "14_101577480_101577579_+"; exonnum "23"; txlen "10028";
14	ENSEMBL114_rn	exon	101577480	101577579	0.457643053288585	+	.	gene_id "ENSRNOG00000051889"; transcript_id "ENSRNOG00000051889_tx_17"; exon_id "14_101577480_101577579_+"; exonnum "24"; txlen "10064";
14	ENSEMBL114_rn	exon	101577480	101577579	0.449571745133622	+	.	gene_id "ENSRNOG00000051889"; transcript_id "ENSRNOG00000051889_tx_20"; exon_id "14_101577480_101577579_+"; exonnum "23"; txlen "10142";
14	ENSEMBL114_rn	exon	101577480	101577579	0.449571745133622	+	.	gene_id "ENSRNOG00000051889"; transcript_id "ENSRNOG00000051889_tx_21"; exon_id "14_101577480_101577579_+"; exonnum "23"; txlen "10391";
14	ENSEMBL114_rn	exon	101577480	101577579	0.432040425206159	+	.	gene_id "ENSRNOG00000051889"; transcript_id "ENSRNOG00000051889_tx_22"; exon_id "14_101577480_101577579_+"; exonnum "22"; txlen "10065";
14	ENSEMBL114_rn	exon	101577480	101577579	0.432040425206159	+	.	gene_id "ENSRNOG00000051889"; transcript_id "ENSRNOG00000051889_tx_23"; exon_id "14_101577480_101577579_+"; exonnum "23"; txlen "10101";
14	ENSEMBL114_rn	exon	101577480	101577579	0.432040425206159	+	.	gene_id "ENSRNOG00000051889"; transcript_id "ENSRNOG00000051889_tx_24"; exon_id "14_101577480_101577579_+"; exonnum "22"; txlen "9816";
14	ENSEMBL114_rn	exon	101577480	101577579	0.432040425206159	+	.	gene_id "ENSRNOG00000051889"; transcript_id "ENSRNOG00000051889_tx_25"; exon_id "14_101577480_101577579_+"; exonnum "23"; txlen "9852";
14	ENSEMBL114_rn	exon	101577480	101577579	0.1758911169994	+	.	gene_id "ENSRNOG00000051889"; transcript_id "ENSRNOG00000051889_tx_27"; exon_id "14_101577480_101577579_+"; exonnum "23"; txlen "11173";
14	ENSEMBL114_rn	exon	101577480	101577579	0.1758911169994	+	.	gene_id "ENSRNOG00000051889"; transcript_id "ENSRNOG00000051889_tx_28"; exon_id "14_101577480_101577579_+"; exonnum "23"; txlen "10924";
14	ENSEMBL114_rn	exon	101577480	101577579	0.153369643292407	+	.	gene_id "ENSRNOG00000051889"; transcript_id "ENSRNOG00000051889_tx_31"; exon_id "14_101577480_101577579_+"; exonnum "24"; txlen "10635";
14	ENSEMBL114_rn	exon	101577480	101577579	0.153369643292407	+	.	gene_id "ENSRNOG00000051889"; transcript_id "ENSRNOG00000051889_tx_32"; exon_id "14_101577480_101577579_+"; exonnum "24"; txlen "10386";
14	ENSEMBL114_rn	exon	101577480	101577579	0.153369643292407	+	.	gene_id "ENSRNOG00000051889"; transcript_id "ENSRNOG00000051889_tx_35"; exon_id "14_101577480_101577579_+"; exonnum "25"; txlen "10671";
14	ENSEMBL114_rn	exon	101577480	101577579	0.153369643292407	+	.	gene_id "ENSRNOG00000051889"; transcript_id "ENSRNOG00000051889_tx_36"; exon_id "14_101577480_101577579_+"; exonnum "25"; txlen "10422";
14	ENSEMBL114_rn	exon	101577480	101577579	0.0831141041423503	+	.	gene_id "ENSRNOG00000051889"; transcript_id "ENSRNOG00000051889_tx_38"; exon_id "14_101577480_101577579_+"; exonnum "10"; txlen "8005";
14	ENSEMBL114_rn	exon	101577480	101577579	0.0386799816070624	+	.	gene_id "ENSRNOG00000051889"; transcript_id "ENSRNOG00000051889_tx_39"; exon_id "14_101577480_101577579_+"; exonnum "24"; txlen "11209";
14	ENSEMBL114_rn	exon	101577480	101577579	2.2158936190635	+	.	gene_id "ENSRNOG00000051889"; transcript_id "ENSRNOG00000051889_tx_4"; exon_id "14_101577480_101577579_+"; exonnum "23"; txlen "5527";
14	ENSEMBL114_rn	exon	101577480	101577579	0.0386799816070624	+	.	gene_id "ENSRNOG00000051889"; transcript_id "ENSRNOG00000051889_tx_40"; exon_id "14_101577480_101577579_+"; exonnum "24"; txlen "11212";
14	ENSEMBL114_rn	exon	101577480	101577579	2.00701008271333	+	.	gene_id "ENSRNOG00000051889"; transcript_id "ENSRNOG00000051889_tx_5"; exon_id "14_101577480_101577579_+"; exonnum "23"; txlen "10362";
14	ENSEMBL114_rn	exon	101577480	101577579	1.31648091376559	+	.	gene_id "ENSRNOG00000051889"; transcript_id "ENSRNOG00000051889_tx_6"; exon_id "14_101577480_101577579_+"; exonnum "23"; txlen "10025";
14	ensembl	exon	101578072	101578231	0	+	.	gene_id "ENSRNOG00000051889"; gene_version "3"; transcript_id "ENSRNOT00000094041"; transcript_version "2"; exon_number "25"; gene_name "Usp34"; gene_source "ensembl"; gene_biotype "protein_coding"; transcript_name "Usp34-202"; transcript_source "ensembl"; transcript_biotype "protein_coding"; exon_id "ENSRNOE00000566849"; exon_version "1";
14	ensembl	CDS	101578072	101578231	0	+	2	gene_id "ENSRNOG00000051889"; gene_version "3"; transcript_id "ENSRNOT00000094041"; transcript_version "2"; exon_number "25"; gene_name "Usp34"; gene_source "ensembl"; gene_biotype "protein_coding"; transcript_name "Usp34-202"; transcript_source "ensembl"; transcript_biotype "protein_coding"; protein_id "ENSRNOP00000081582"; protein_version "2";
14	ensembl	exon	101578072	101578231	0	+	.	gene_id "ENSRNOG00000051889"; gene_version "3"; transcript_id "ENSRNOT00000110345"; transcript_version "2"; exon_number "25"; gene_name "Usp34"; gene_source "ensembl"; gene_biotype "protein_coding"; transcript_name "Usp34-204"; transcript_source "ensembl"; transcript_biotype "protein_coding"; exon_id "ENSRNOE00000566849"; exon_version "1"; tag "Ensembl_canonical";
14	ensembl	CDS	101578072	101578231	0	+	2	gene_id "ENSRNOG00000051889"; gene_version "3"; transcript_id "ENSRNOT00000110345"; transcript_version "2"; exon_number "25"; gene_name "Usp34"; gene_source "ensembl"; gene_biotype "protein_coding"; transcript_name "Usp34-204"; transcript_source "ensembl"; transcript_biotype "protein_coding"; protein_id "ENSRNOP00000081701"; protein_version "1"; tag "Ensembl_canonical";
14	ensembl	exon	101578072	101578231	0	+	.	gene_id "ENSRNOG00000051889"; gene_version "3"; transcript_id "ENSRNOT00000110300"; transcript_version "2"; exon_number "25"; gene_name "Usp34"; gene_source "ensembl"; gene_biotype "protein_coding"; transcript_name "Usp34-203"; transcript_source "ensembl"; transcript_biotype "protein_coding"; exon_id "ENSRNOE00000566849"; exon_version "1";
14	ensembl	CDS	101578072	101578231	0	+	2	gene_id "ENSRNOG00000051889"; gene_version "3"; transcript_id "ENSRNOT00000110300"; transcript_version "2"; exon_number "25"; gene_name "Usp34"; gene_source "ensembl"; gene_biotype "protein_coding"; transcript_name "Usp34-203"; transcript_source "ensembl"; transcript_biotype "protein_coding"; protein_id "ENSRNOP00000088502"; protein_version "1";
14	ensembl	exon	101578072	101578231	0	+	.	gene_id "ENSRNOG00000051889"; gene_version "3"; transcript_id "ENSRNOT00000090003"; transcript_version "3"; exon_number "24"; gene_name "Usp34"; gene_source "ensembl"; gene_biotype "protein_coding"; transcript_name "Usp34-201"; transcript_source "ensembl"; transcript_biotype "protein_coding"; exon_id "ENSRNOE00000566849"; exon_version "1";
14	ensembl	CDS	101578072	101578231	0	+	2	gene_id "ENSRNOG00000051889"; gene_version "3"; transcript_id "ENSRNOT00000090003"; transcript_version "3"; exon_number "24"; gene_name "Usp34"; gene_source "ensembl"; gene_biotype "protein_coding"; transcript_name "Usp34-201"; transcript_source "ensembl"; transcript_biotype "protein_coding"; protein_id "ENSRNOP00000068692"; protein_version "3";
14	ENSEMBL114_rn	exon	101578072	101578231	0.862427406718795	+	.	gene_id "ENSRNOG00000051889"; transcript_id "ENSRNOG00000051889_tx_10"; exon_id "14_101578072_101578231_+"; exonnum "25"; txlen "10061";
14	ENSEMBL114_rn	exon	101578072	101578231	0.770113815951106	+	.	gene_id "ENSRNOG00000051889"; transcript_id "ENSRNOG00000051889_tx_12"; exon_id "14_101578072_101578231_+"; exonnum "25"; txlen "5563";
14	ENSEMBL114_rn	exon	101578072	101578231	0.545441021091008	+	.	gene_id "ENSRNOG00000051889"; transcript_id "ENSRNOG00000051889_tx_15"; exon_id "14_101578072_101578231_+"; exonnum "25"; txlen "10398";
14	ENSEMBL114_rn	exon	101578072	101578231	0.457643053288585	+	.	gene_id "ENSRNOG00000051889"; transcript_id "ENSRNOG00000051889_tx_16"; exon_id "14_101578072_101578231_+"; exonnum "24"; txlen "10028";
14	ENSEMBL114_rn	exon	101578072	101578231	0.457643053288585	+	.	gene_id "ENSRNOG00000051889"; transcript_id "ENSRNOG00000051889_tx_17"; exon_id "14_101578072_101578231_+"; exonnum "25"; txlen "10064";
14	ENSEMBL114_rn	exon	101578072	101578231	0.449571745133622	+	.	gene_id "ENSRNOG00000051889"; transcript_id "ENSRNOG00000051889_tx_20"; exon_id "14_101578072_101578231_+"; exonnum "24"; txlen "10142";
14	ENSEMBL114_rn	exon	101578072	101578231	0.449571745133622	+	.	gene_id "ENSRNOG00000051889"; transcript_id "ENSRNOG00000051889_tx_21"; exon_id "14_101578072_101578231_+"; exonnum "24"; txlen "10391";
14	ENSEMBL114_rn	exon	101578072	101578231	0.432040425206159	+	.	gene_id "ENSRNOG00000051889"; transcript_id "ENSRNOG00000051889_tx_22"; exon_id "14_101578072_101578231_+"; exonnum "23"; txlen "10065";
14	ENSEMBL114_rn	exon	101578072	101578231	0.432040425206159	+	.	gene_id "ENSRNOG00000051889"; transcript_id "ENSRNOG00000051889_tx_23"; exon_id "14_101578072_101578231_+"; exonnum "24"; txlen "10101";
14	ENSEMBL114_rn	exon	101578072	101578231	0.432040425206159	+	.	gene_id "ENSRNOG00000051889"; transcript_id "ENSRNOG00000051889_tx_24"; exon_id "14_101578072_101578231_+"; exonnum "23"; txlen "9816";
14	ENSEMBL114_rn	exon	101578072	101578231	0.432040425206159	+	.	gene_id "ENSRNOG00000051889"; transcript_id "ENSRNOG00000051889_tx_25"; exon_id "14_101578072_101578231_+"; exonnum "24"; txlen "9852";
14	ENSEMBL114_rn	exon	101578072	101578231	0.1758911169994	+	.	gene_id "ENSRNOG00000051889"; transcript_id "ENSRNOG00000051889_tx_27"; exon_id "14_101578072_101578231_+"; exonnum "24"; txlen "11173";
14	ENSEMBL114_rn	exon	101578072	101578231	0.1758911169994	+	.	gene_id "ENSRNOG00000051889"; transcript_id "ENSRNOG00000051889_tx_28"; exon_id "14_101578072_101578231_+"; exonnum "24"; txlen "10924";
14	ENSEMBL114_rn	exon	101578072	101578231	0.153369643292407	+	.	gene_id "ENSRNOG00000051889"; transcript_id "ENSRNOG00000051889_tx_31"; exon_id "14_101578072_101578231_+"; exonnum "25"; txlen "10635";
14	ENSEMBL114_rn	exon	101578072	101578231	0.153369643292407	+	.	gene_id "ENSRNOG00000051889"; transcript_id "ENSRNOG00000051889_tx_32"; exon_id "14_101578072_101578231_+"; exonnum "25"; txlen "10386";
14	ENSEMBL114_rn	exon	101578072	101578231	0.153369643292407	+	.	gene_id "ENSRNOG00000051889"; transcript_id "ENSRNOG00000051889_tx_35"; exon_id "14_101578072_101578231_+"; exonnum "26"; txlen "10671";
14	ENSEMBL114_rn	exon	101578072	101578231	0.153369643292407	+	.	gene_id "ENSRNOG00000051889"; transcript_id "ENSRNOG00000051889_tx_36"; exon_id "14_101578072_101578231_+"; exonnum "26"; txlen "10422";
14	ENSEMBL114_rn	exon	101578072	101578231	0.0831141041423503	+	.	gene_id "ENSRNOG00000051889"; transcript_id "ENSRNOG00000051889_tx_38"; exon_id "14_101578072_101578231_+"; exonnum "11"; txlen "8005";
14	ENSEMBL114_rn	exon	101578072	101578231	0.0386799816070624	+	.	gene_id "ENSRNOG00000051889"; transcript_id "ENSRNOG00000051889_tx_39"; exon_id "14_101578072_101578231_+"; exonnum "25"; txlen "11209";
14	ENSEMBL114_rn	exon	101578072	101578231	2.2158936190635	+	.	gene_id "ENSRNOG00000051889"; transcript_id "ENSRNOG00000051889_tx_4"; exon_id "14_101578072_101578231_+"; exonnum "24"; txlen "5527";
14	ENSEMBL114_rn	exon	101578072	101578231	0.0386799816070624	+	.	gene_id "ENSRNOG00000051889"; transcript_id "ENSRNOG00000051889_tx_40"; exon_id "14_101578072_101578231_+"; exonnum "25"; txlen "11212";
14	ENSEMBL114_rn	exon	101578072	101578231	2.00701008271333	+	.	gene_id "ENSRNOG00000051889"; transcript_id "ENSRNOG00000051889_tx_5"; exon_id "14_101578072_101578231_+"; exonnum "24"; txlen "10362";
14	ENSEMBL114_rn	exon	101578072	101578231	1.31648091376559	+	.	gene_id "ENSRNOG00000051889"; transcript_id "ENSRNOG00000051889_tx_6"; exon_id "14_101578072_101578231_+"; exonnum "24"; txlen "10025";
14	ensembl	exon	101581117	101581243	0	+	.	gene_id "ENSRNOG00000051889"; gene_version "3"; transcript_id "ENSRNOT00000094041"; transcript_version "2"; exon_number "26"; gene_name "Usp34"; gene_source "ensembl"; gene_biotype "protein_coding"; transcript_name "Usp34-202"; transcript_source "ensembl"; transcript_biotype "protein_coding"; exon_id "ENSRNOE00000559313"; exon_version "1";
14	ensembl	CDS	101581117	101581243	0	+	1	gene_id "ENSRNOG00000051889"; gene_version "3"; transcript_id "ENSRNOT00000094041"; transcript_version "2"; exon_number "26"; gene_name "Usp34"; gene_source "ensembl"; gene_biotype "protein_coding"; transcript_name "Usp34-202"; transcript_source "ensembl"; transcript_biotype "protein_coding"; protein_id "ENSRNOP00000081582"; protein_version "2";
14	ensembl	exon	101581117	101581243	0	+	.	gene_id "ENSRNOG00000051889"; gene_version "3"; transcript_id "ENSRNOT00000110345"; transcript_version "2"; exon_number "26"; gene_name "Usp34"; gene_source "ensembl"; gene_biotype "protein_coding"; transcript_name "Usp34-204"; transcript_source "ensembl"; transcript_biotype "protein_coding"; exon_id "ENSRNOE00000559313"; exon_version "1"; tag "Ensembl_canonical";
14	ensembl	CDS	101581117	101581243	0	+	1	gene_id "ENSRNOG00000051889"; gene_version "3"; transcript_id "ENSRNOT00000110345"; transcript_version "2"; exon_number "26"; gene_name "Usp34"; gene_source "ensembl"; gene_biotype "protein_coding"; transcript_name "Usp34-204"; transcript_source "ensembl"; transcript_biotype "protein_coding"; protein_id "ENSRNOP00000081701"; protein_version "1"; tag "Ensembl_canonical";
14	ensembl	exon	101581117	101581243	0	+	.	gene_id "ENSRNOG00000051889"; gene_version "3"; transcript_id "ENSRNOT00000110300"; transcript_version "2"; exon_number "26"; gene_name "Usp34"; gene_source "ensembl"; gene_biotype "protein_coding"; transcript_name "Usp34-203"; transcript_source "ensembl"; transcript_biotype "protein_coding"; exon_id "ENSRNOE00000559313"; exon_version "1";
14	ensembl	CDS	101581117	101581243	0	+	1	gene_id "ENSRNOG00000051889"; gene_version "3"; transcript_id "ENSRNOT00000110300"; transcript_version "2"; exon_number "26"; gene_name "Usp34"; gene_source "ensembl"; gene_biotype "protein_coding"; transcript_name "Usp34-203"; transcript_source "ensembl"; transcript_biotype "protein_coding"; protein_id "ENSRNOP00000088502"; protein_version "1";
14	ensembl	exon	101581117	101581243	0	+	.	gene_id "ENSRNOG00000051889"; gene_version "3"; transcript_id "ENSRNOT00000090003"; transcript_version "3"; exon_number "25"; gene_name "Usp34"; gene_source "ensembl"; gene_biotype "protein_coding"; transcript_name "Usp34-201"; transcript_source "ensembl"; transcript_biotype "protein_coding"; exon_id "ENSRNOE00000559313"; exon_version "1";
14	ensembl	CDS	101581117	101581243	0	+	1	gene_id "ENSRNOG00000051889"; gene_version "3"; transcript_id "ENSRNOT00000090003"; transcript_version "3"; exon_number "25"; gene_name "Usp34"; gene_source "ensembl"; gene_biotype "protein_coding"; transcript_name "Usp34-201"; transcript_source "ensembl"; transcript_biotype "protein_coding"; protein_id "ENSRNOP00000068692"; protein_version "3";
14	ENSEMBL114_rn	exon	101581117	101581243	0.862427406718795	+	.	gene_id "ENSRNOG00000051889"; transcript_id "ENSRNOG00000051889_tx_10"; exon_id "14_101581117_101581243_+"; exonnum "26"; txlen "10061";
14	ENSEMBL114_rn	exon	101581117	101581243	0.770113815951106	+	.	gene_id "ENSRNOG00000051889"; transcript_id "ENSRNOG00000051889_tx_12"; exon_id "14_101581117_101581243_+"; exonnum "26"; txlen "5563";
14	ENSEMBL114_rn	exon	101581117	101581243	0.545441021091008	+	.	gene_id "ENSRNOG00000051889"; transcript_id "ENSRNOG00000051889_tx_15"; exon_id "14_101581117_101581243_+"; exonnum "26"; txlen "10398";
14	ENSEMBL114_rn	exon	101581117	101581243	0.457643053288585	+	.	gene_id "ENSRNOG00000051889"; transcript_id "ENSRNOG00000051889_tx_16"; exon_id "14_101581117_101581243_+"; exonnum "25"; txlen "10028";
14	ENSEMBL114_rn	exon	101581117	101581243	0.457643053288585	+	.	gene_id "ENSRNOG00000051889"; transcript_id "ENSRNOG00000051889_tx_17"; exon_id "14_101581117_101581243_+"; exonnum "26"; txlen "10064";
14	ENSEMBL114_rn	exon	101581117	101581243	0.449571745133622	+	.	gene_id "ENSRNOG00000051889"; transcript_id "ENSRNOG00000051889_tx_20"; exon_id "14_101581117_101581243_+"; exonnum "25"; txlen "10142";
14	ENSEMBL114_rn	exon	101581117	101581243	0.449571745133622	+	.	gene_id "ENSRNOG00000051889"; transcript_id "ENSRNOG00000051889_tx_21"; exon_id "14_101581117_101581243_+"; exonnum "25"; txlen "10391";
14	ENSEMBL114_rn	exon	101581117	101581243	0.432040425206159	+	.	gene_id "ENSRNOG00000051889"; transcript_id "ENSRNOG00000051889_tx_22"; exon_id "14_101581117_101581243_+"; exonnum "24"; txlen "10065";
14	ENSEMBL114_rn	exon	101581117	101581243	0.432040425206159	+	.	gene_id "ENSRNOG00000051889"; transcript_id "ENSRNOG00000051889_tx_23"; exon_id "14_101581117_101581243_+"; exonnum "25"; txlen "10101";
14	ENSEMBL114_rn	exon	101581117	101581243	0.432040425206159	+	.	gene_id "ENSRNOG00000051889"; transcript_id "ENSRNOG00000051889_tx_24"; exon_id "14_101581117_101581243_+"; exonnum "24"; txlen "9816";
14	ENSEMBL114_rn	exon	101581117	101581243	0.432040425206159	+	.	gene_id "ENSRNOG00000051889"; transcript_id "ENSRNOG00000051889_tx_25"; exon_id "14_101581117_101581243_+"; exonnum "25"; txlen "9852";
14	ENSEMBL114_rn	exon	101581117	101581243	0.1758911169994	+	.	gene_id "ENSRNOG00000051889"; transcript_id "ENSRNOG00000051889_tx_27"; exon_id "14_101581117_101581243_+"; exonnum "25"; txlen "11173";
14	ENSEMBL114_rn	exon	101581117	101581243	0.1758911169994	+	.	gene_id "ENSRNOG00000051889"; transcript_id "ENSRNOG00000051889_tx_28"; exon_id "14_101581117_101581243_+"; exonnum "25"; txlen "10924";
14	ENSEMBL114_rn	exon	101581117	101581243	0.153369643292407	+	.	gene_id "ENSRNOG00000051889"; transcript_id "ENSRNOG00000051889_tx_31"; exon_id "14_101581117_101581243_+"; exonnum "26"; txlen "10635";
14	ENSEMBL114_rn	exon	101581117	101581243	0.153369643292407	+	.	gene_id "ENSRNOG00000051889"; transcript_id "ENSRNOG00000051889_tx_32"; exon_id "14_101581117_101581243_+"; exonnum "26"; txlen "10386";
14	ENSEMBL114_rn	exon	101581117	101581243	0.153369643292407	+	.	gene_id "ENSRNOG00000051889"; transcript_id "ENSRNOG00000051889_tx_35"; exon_id "14_101581117_101581243_+"; exonnum "27"; txlen "10671";
14	ENSEMBL114_rn	exon	101581117	101581243	0.153369643292407	+	.	gene_id "ENSRNOG00000051889"; transcript_id "ENSRNOG00000051889_tx_36"; exon_id "14_101581117_101581243_+"; exonnum "27"; txlen "10422";
14	ENSEMBL114_rn	exon	101581117	101581243	0.0831141041423503	+	.	gene_id "ENSRNOG00000051889"; transcript_id "ENSRNOG00000051889_tx_38"; exon_id "14_101581117_101581243_+"; exonnum "12"; txlen "8005";
14	ENSEMBL114_rn	exon	101581117	101581243	0.0386799816070624	+	.	gene_id "ENSRNOG00000051889"; transcript_id "ENSRNOG00000051889_tx_39"; exon_id "14_101581117_101581243_+"; exonnum "26"; txlen "11209";
14	ENSEMBL114_rn	exon	101581117	101581243	2.2158936190635	+	.	gene_id "ENSRNOG00000051889"; transcript_id "ENSRNOG00000051889_tx_4"; exon_id "14_101581117_101581243_+"; exonnum "25"; txlen "5527";
14	ENSEMBL114_rn	exon	101581117	101581243	0.0386799816070624	+	.	gene_id "ENSRNOG00000051889"; transcript_id "ENSRNOG00000051889_tx_40"; exon_id "14_101581117_101581243_+"; exonnum "26"; txlen "11212";
14	ENSEMBL114_rn	exon	101581117	101581243	2.00701008271333	+	.	gene_id "ENSRNOG00000051889"; transcript_id "ENSRNOG00000051889_tx_5"; exon_id "14_101581117_101581243_+"; exonnum "25"; txlen "10362";
14	ENSEMBL114_rn	exon	101581117	101581243	1.31648091376559	+	.	gene_id "ENSRNOG00000051889"; transcript_id "ENSRNOG00000051889_tx_6"; exon_id "14_101581117_101581243_+"; exonnum "25"; txlen "10025";
14	ensembl	exon	101581357	101581504	0	+	.	gene_id "ENSRNOG00000051889"; gene_version "3"; transcript_id "ENSRNOT00000094041"; transcript_version "2"; exon_number "27"; gene_name "Usp34"; gene_source "ensembl"; gene_biotype "protein_coding"; transcript_name "Usp34-202"; transcript_source "ensembl"; transcript_biotype "protein_coding"; exon_id "ENSRNOE00000544190"; exon_version "1";
14	ensembl	CDS	101581357	101581504	0	+	0	gene_id "ENSRNOG00000051889"; gene_version "3"; transcript_id "ENSRNOT00000094041"; transcript_version "2"; exon_number "27"; gene_name "Usp34"; gene_source "ensembl"; gene_biotype "protein_coding"; transcript_name "Usp34-202"; transcript_source "ensembl"; transcript_biotype "protein_coding"; protein_id "ENSRNOP00000081582"; protein_version "2";
14	ensembl	exon	101581357	101581504	0	+	.	gene_id "ENSRNOG00000051889"; gene_version "3"; transcript_id "ENSRNOT00000110345"; transcript_version "2"; exon_number "27"; gene_name "Usp34"; gene_source "ensembl"; gene_biotype "protein_coding"; transcript_name "Usp34-204"; transcript_source "ensembl"; transcript_biotype "protein_coding"; exon_id "ENSRNOE00000544190"; exon_version "1"; tag "Ensembl_canonical";
14	ensembl	CDS	101581357	101581504	0	+	0	gene_id "ENSRNOG00000051889"; gene_version "3"; transcript_id "ENSRNOT00000110345"; transcript_version "2"; exon_number "27"; gene_name "Usp34"; gene_source "ensembl"; gene_biotype "protein_coding"; transcript_name "Usp34-204"; transcript_source "ensembl"; transcript_biotype "protein_coding"; protein_id "ENSRNOP00000081701"; protein_version "1"; tag "Ensembl_canonical";
14	ensembl	exon	101581357	101581504	0	+	.	gene_id "ENSRNOG00000051889"; gene_version "3"; transcript_id "ENSRNOT00000110300"; transcript_version "2"; exon_number "27"; gene_name "Usp34"; gene_source "ensembl"; gene_biotype "protein_coding"; transcript_name "Usp34-203"; transcript_source "ensembl"; transcript_biotype "protein_coding"; exon_id "ENSRNOE00000544190"; exon_version "1";
14	ensembl	CDS	101581357	101581504	0	+	0	gene_id "ENSRNOG00000051889"; gene_version "3"; transcript_id "ENSRNOT00000110300"; transcript_version "2"; exon_number "27"; gene_name "Usp34"; gene_source "ensembl"; gene_biotype "protein_coding"; transcript_name "Usp34-203"; transcript_source "ensembl"; transcript_biotype "protein_coding"; protein_id "ENSRNOP00000088502"; protein_version "1";
14	ensembl	exon	101581357	101581504	0	+	.	gene_id "ENSRNOG00000051889"; gene_version "3"; transcript_id "ENSRNOT00000090003"; transcript_version "3"; exon_number "26"; gene_name "Usp34"; gene_source "ensembl"; gene_biotype "protein_coding"; transcript_name "Usp34-201"; transcript_source "ensembl"; transcript_biotype "protein_coding"; exon_id "ENSRNOE00000544190"; exon_version "1";
14	ensembl	CDS	101581357	101581504	0	+	0	gene_id "ENSRNOG00000051889"; gene_version "3"; transcript_id "ENSRNOT00000090003"; transcript_version "3"; exon_number "26"; gene_name "Usp34"; gene_source "ensembl"; gene_biotype "protein_coding"; transcript_name "Usp34-201"; transcript_source "ensembl"; transcript_biotype "protein_coding"; protein_id "ENSRNOP00000068692"; protein_version "3";
14	ENSEMBL114_rn	exon	101581357	101581504	0.862427406718795	+	.	gene_id "ENSRNOG00000051889"; transcript_id "ENSRNOG00000051889_tx_10"; exon_id "14_101581357_101581504_+"; exonnum "27"; txlen "10061";
14	ENSEMBL114_rn	exon	101581357	101581504	0.770113815951106	+	.	gene_id "ENSRNOG00000051889"; transcript_id "ENSRNOG00000051889_tx_12"; exon_id "14_101581357_101581504_+"; exonnum "27"; txlen "5563";
14	ENSEMBL114_rn	exon	101581357	101581504	0.545441021091008	+	.	gene_id "ENSRNOG00000051889"; transcript_id "ENSRNOG00000051889_tx_15"; exon_id "14_101581357_101581504_+"; exonnum "27"; txlen "10398";
14	ENSEMBL114_rn	exon	101581357	101581504	0.457643053288585	+	.	gene_id "ENSRNOG00000051889"; transcript_id "ENSRNOG00000051889_tx_16"; exon_id "14_101581357_101581504_+"; exonnum "26"; txlen "10028";
14	ENSEMBL114_rn	exon	101581357	101581504	0.457643053288585	+	.	gene_id "ENSRNOG00000051889"; transcript_id "ENSRNOG00000051889_tx_17"; exon_id "14_101581357_101581504_+"; exonnum "27"; txlen "10064";
14	ENSEMBL114_rn	exon	101581357	101581504	0.449571745133622	+	.	gene_id "ENSRNOG00000051889"; transcript_id "ENSRNOG00000051889_tx_20"; exon_id "14_101581357_101581504_+"; exonnum "26"; txlen "10142";
14	ENSEMBL114_rn	exon	101581357	101581504	0.449571745133622	+	.	gene_id "ENSRNOG00000051889"; transcript_id "ENSRNOG00000051889_tx_21"; exon_id "14_101581357_101581504_+"; exonnum "26"; txlen "10391";
14	ENSEMBL114_rn	exon	101581357	101581504	0.432040425206159	+	.	gene_id "ENSRNOG00000051889"; transcript_id "ENSRNOG00000051889_tx_22"; exon_id "14_101581357_101581504_+"; exonnum "25"; txlen "10065";
14	ENSEMBL114_rn	exon	101581357	101581504	0.432040425206159	+	.	gene_id "ENSRNOG00000051889"; transcript_id "ENSRNOG00000051889_tx_23"; exon_id "14_101581357_101581504_+"; exonnum "26"; txlen "10101";
14	ENSEMBL114_rn	exon	101581357	101581504	0.432040425206159	+	.	gene_id "ENSRNOG00000051889"; transcript_id "ENSRNOG00000051889_tx_24"; exon_id "14_101581357_101581504_+"; exonnum "25"; txlen "9816";
14	ENSEMBL114_rn	exon	101581357	101581504	0.432040425206159	+	.	gene_id "ENSRNOG00000051889"; transcript_id "ENSRNOG00000051889_tx_25"; exon_id "14_101581357_101581504_+"; exonnum "26"; txlen "9852";
14	ENSEMBL114_rn	exon	101581357	101581504	0.1758911169994	+	.	gene_id "ENSRNOG00000051889"; transcript_id "ENSRNOG00000051889_tx_27"; exon_id "14_101581357_101581504_+"; exonnum "26"; txlen "11173";
14	ENSEMBL114_rn	exon	101581357	101581504	0.1758911169994	+	.	gene_id "ENSRNOG00000051889"; transcript_id "ENSRNOG00000051889_tx_28"; exon_id "14_101581357_101581504_+"; exonnum "26"; txlen "10924";
14	ENSEMBL114_rn	exon	101581357	101581504	0.153369643292407	+	.	gene_id "ENSRNOG00000051889"; transcript_id "ENSRNOG00000051889_tx_31"; exon_id "14_101581357_101581504_+"; exonnum "27"; txlen "10635";
14	ENSEMBL114_rn	exon	101581357	101581504	0.153369643292407	+	.	gene_id "ENSRNOG00000051889"; transcript_id "ENSRNOG00000051889_tx_32"; exon_id "14_101581357_101581504_+"; exonnum "27"; txlen "10386";
14	ENSEMBL114_rn	exon	101581357	101581504	0.153369643292407	+	.	gene_id "ENSRNOG00000051889"; transcript_id "ENSRNOG00000051889_tx_35"; exon_id "14_101581357_101581504_+"; exonnum "28"; txlen "10671";
14	ENSEMBL114_rn	exon	101581357	101581504	0.153369643292407	+	.	gene_id "ENSRNOG00000051889"; transcript_id "ENSRNOG00000051889_tx_36"; exon_id "14_101581357_101581504_+"; exonnum "28"; txlen "10422";
14	ENSEMBL114_rn	exon	101581357	101581504	0.0831141041423503	+	.	gene_id "ENSRNOG00000051889"; transcript_id "ENSRNOG00000051889_tx_38"; exon_id "14_101581357_101581504_+"; exonnum "13"; txlen "8005";
14	ENSEMBL114_rn	exon	101581357	101581504	0.0386799816070624	+	.	gene_id "ENSRNOG00000051889"; transcript_id "ENSRNOG00000051889_tx_39"; exon_id "14_101581357_101581504_+"; exonnum "27"; txlen "11209";
14	ENSEMBL114_rn	exon	101581357	101581504	2.2158936190635	+	.	gene_id "ENSRNOG00000051889"; transcript_id "ENSRNOG00000051889_tx_4"; exon_id "14_101581357_101581504_+"; exonnum "26"; txlen "5527";
14	ENSEMBL114_rn	exon	101581357	101581504	0.0386799816070624	+	.	gene_id "ENSRNOG00000051889"; transcript_id "ENSRNOG00000051889_tx_40"; exon_id "14_101581357_101581504_+"; exonnum "27"; txlen "11212";
14	ENSEMBL114_rn	exon	101581357	101581504	2.00701008271333	+	.	gene_id "ENSRNOG00000051889"; transcript_id "ENSRNOG00000051889_tx_5"; exon_id "14_101581357_101581504_+"; exonnum "26"; txlen "10362";
14	ENSEMBL114_rn	exon	101581357	101581504	1.31648091376559	+	.	gene_id "ENSRNOG00000051889"; transcript_id "ENSRNOG00000051889_tx_6"; exon_id "14_101581357_101581504_+"; exonnum "26"; txlen "10025";
14	ensembl	exon	101586645	101586745	0	+	.	gene_id "ENSRNOG00000051889"; gene_version "3"; transcript_id "ENSRNOT00000094041"; transcript_version "2"; exon_number "28"; gene_name "Usp34"; gene_source "ensembl"; gene_biotype "protein_coding"; transcript_name "Usp34-202"; transcript_source "ensembl"; transcript_biotype "protein_coding"; exon_id "ENSRNOE00000517210"; exon_version "1";
14	ensembl	CDS	101586645	101586745	0	+	2	gene_id "ENSRNOG00000051889"; gene_version "3"; transcript_id "ENSRNOT00000094041"; transcript_version "2"; exon_number "28"; gene_name "Usp34"; gene_source "ensembl"; gene_biotype "protein_coding"; transcript_name "Usp34-202"; transcript_source "ensembl"; transcript_biotype "protein_coding"; protein_id "ENSRNOP00000081582"; protein_version "2";
14	ensembl	exon	101586645	101586745	0	+	.	gene_id "ENSRNOG00000051889"; gene_version "3"; transcript_id "ENSRNOT00000110345"; transcript_version "2"; exon_number "28"; gene_name "Usp34"; gene_source "ensembl"; gene_biotype "protein_coding"; transcript_name "Usp34-204"; transcript_source "ensembl"; transcript_biotype "protein_coding"; exon_id "ENSRNOE00000517210"; exon_version "1"; tag "Ensembl_canonical";
14	ensembl	CDS	101586645	101586745	0	+	2	gene_id "ENSRNOG00000051889"; gene_version "3"; transcript_id "ENSRNOT00000110345"; transcript_version "2"; exon_number "28"; gene_name "Usp34"; gene_source "ensembl"; gene_biotype "protein_coding"; transcript_name "Usp34-204"; transcript_source "ensembl"; transcript_biotype "protein_coding"; protein_id "ENSRNOP00000081701"; protein_version "1"; tag "Ensembl_canonical";
14	ensembl	exon	101586645	101586745	0	+	.	gene_id "ENSRNOG00000051889"; gene_version "3"; transcript_id "ENSRNOT00000110300"; transcript_version "2"; exon_number "28"; gene_name "Usp34"; gene_source "ensembl"; gene_biotype "protein_coding"; transcript_name "Usp34-203"; transcript_source "ensembl"; transcript_biotype "protein_coding"; exon_id "ENSRNOE00000517210"; exon_version "1";
14	ensembl	CDS	101586645	101586745	0	+	2	gene_id "ENSRNOG00000051889"; gene_version "3"; transcript_id "ENSRNOT00000110300"; transcript_version "2"; exon_number "28"; gene_name "Usp34"; gene_source "ensembl"; gene_biotype "protein_coding"; transcript_name "Usp34-203"; transcript_source "ensembl"; transcript_biotype "protein_coding"; protein_id "ENSRNOP00000088502"; protein_version "1";
14	ensembl	exon	101586645	101586745	0	+	.	gene_id "ENSRNOG00000051889"; gene_version "3"; transcript_id "ENSRNOT00000090003"; transcript_version "3"; exon_number "27"; gene_name "Usp34"; gene_source "ensembl"; gene_biotype "protein_coding"; transcript_name "Usp34-201"; transcript_source "ensembl"; transcript_biotype "protein_coding"; exon_id "ENSRNOE00000517210"; exon_version "1";
14	ensembl	CDS	101586645	101586745	0	+	2	gene_id "ENSRNOG00000051889"; gene_version "3"; transcript_id "ENSRNOT00000090003"; transcript_version "3"; exon_number "27"; gene_name "Usp34"; gene_source "ensembl"; gene_biotype "protein_coding"; transcript_name "Usp34-201"; transcript_source "ensembl"; transcript_biotype "protein_coding"; protein_id "ENSRNOP00000068692"; protein_version "3";
14	ENSEMBL114_rn	exon	101586645	101586745	0.862427406718795	+	.	gene_id "ENSRNOG00000051889"; transcript_id "ENSRNOG00000051889_tx_10"; exon_id "14_101586645_101586745_+"; exonnum "28"; txlen "10061";
14	ENSEMBL114_rn	exon	101586645	101586745	0.770113815951106	+	.	gene_id "ENSRNOG00000051889"; transcript_id "ENSRNOG00000051889_tx_12"; exon_id "14_101586645_101586745_+"; exonnum "28"; txlen "5563";
14	ENSEMBL114_rn	exon	101586645	101586745	0.545441021091008	+	.	gene_id "ENSRNOG00000051889"; transcript_id "ENSRNOG00000051889_tx_15"; exon_id "14_101586645_101586745_+"; exonnum "28"; txlen "10398";
14	ENSEMBL114_rn	exon	101586645	101586745	0.457643053288585	+	.	gene_id "ENSRNOG00000051889"; transcript_id "ENSRNOG00000051889_tx_16"; exon_id "14_101586645_101586745_+"; exonnum "27"; txlen "10028";
14	ENSEMBL114_rn	exon	101586645	101586745	0.457643053288585	+	.	gene_id "ENSRNOG00000051889"; transcript_id "ENSRNOG00000051889_tx_17"; exon_id "14_101586645_101586745_+"; exonnum "28"; txlen "10064";
14	ENSEMBL114_rn	exon	101586645	101586745	0.449571745133622	+	.	gene_id "ENSRNOG00000051889"; transcript_id "ENSRNOG00000051889_tx_20"; exon_id "14_101586645_101586745_+"; exonnum "27"; txlen "10142";
14	ENSEMBL114_rn	exon	101586645	101586745	0.449571745133622	+	.	gene_id "ENSRNOG00000051889"; transcript_id "ENSRNOG00000051889_tx_21"; exon_id "14_101586645_101586745_+"; exonnum "27"; txlen "10391";
14	ENSEMBL114_rn	exon	101586645	101586745	0.432040425206159	+	.	gene_id "ENSRNOG00000051889"; transcript_id "ENSRNOG00000051889_tx_22"; exon_id "14_101586645_101586745_+"; exonnum "26"; txlen "10065";
14	ENSEMBL114_rn	exon	101586645	101586745	0.432040425206159	+	.	gene_id "ENSRNOG00000051889"; transcript_id "ENSRNOG00000051889_tx_23"; exon_id "14_101586645_101586745_+"; exonnum "27"; txlen "10101";
14	ENSEMBL114_rn	exon	101586645	101586745	0.432040425206159	+	.	gene_id "ENSRNOG00000051889"; transcript_id "ENSRNOG00000051889_tx_24"; exon_id "14_101586645_101586745_+"; exonnum "26"; txlen "9816";
14	ENSEMBL114_rn	exon	101586645	101586745	0.432040425206159	+	.	gene_id "ENSRNOG00000051889"; transcript_id "ENSRNOG00000051889_tx_25"; exon_id "14_101586645_101586745_+"; exonnum "27"; txlen "9852";
14	ENSEMBL114_rn	exon	101586645	101586745	0.1758911169994	+	.	gene_id "ENSRNOG00000051889"; transcript_id "ENSRNOG00000051889_tx_27"; exon_id "14_101586645_101586745_+"; exonnum "27"; txlen "11173";
14	ENSEMBL114_rn	exon	101586645	101586745	0.1758911169994	+	.	gene_id "ENSRNOG00000051889"; transcript_id "ENSRNOG00000051889_tx_28"; exon_id "14_101586645_101586745_+"; exonnum "27"; txlen "10924";
14	ENSEMBL114_rn	exon	101586645	101586745	0.153369643292407	+	.	gene_id "ENSRNOG00000051889"; transcript_id "ENSRNOG00000051889_tx_31"; exon_id "14_101586645_101586745_+"; exonnum "28"; txlen "10635";
14	ENSEMBL114_rn	exon	101586645	101586745	0.153369643292407	+	.	gene_id "ENSRNOG00000051889"; transcript_id "ENSRNOG00000051889_tx_32"; exon_id "14_101586645_101586745_+"; exonnum "28"; txlen "10386";
14	ENSEMBL114_rn	exon	101586645	101586745	0.153369643292407	+	.	gene_id "ENSRNOG00000051889"; transcript_id "ENSRNOG00000051889_tx_35"; exon_id "14_101586645_101586745_+"; exonnum "29"; txlen "10671";
14	ENSEMBL114_rn	exon	101586645	101586745	0.153369643292407	+	.	gene_id "ENSRNOG00000051889"; transcript_id "ENSRNOG00000051889_tx_36"; exon_id "14_101586645_101586745_+"; exonnum "29"; txlen "10422";
14	ENSEMBL114_rn	exon	101586645	101586745	0.0831141041423503	+	.	gene_id "ENSRNOG00000051889"; transcript_id "ENSRNOG00000051889_tx_38"; exon_id "14_101586645_101586745_+"; exonnum "14"; txlen "8005";
14	ENSEMBL114_rn	exon	101586645	101586745	0.0386799816070624	+	.	gene_id "ENSRNOG00000051889"; transcript_id "ENSRNOG00000051889_tx_39"; exon_id "14_101586645_101586745_+"; exonnum "28"; txlen "11209";
14	ENSEMBL114_rn	exon	101586645	101586745	2.2158936190635	+	.	gene_id "ENSRNOG00000051889"; transcript_id "ENSRNOG00000051889_tx_4"; exon_id "14_101586645_101586745_+"; exonnum "27"; txlen "5527";
14	ENSEMBL114_rn	exon	101586645	101586745	0.0386799816070624	+	.	gene_id "ENSRNOG00000051889"; transcript_id "ENSRNOG00000051889_tx_40"; exon_id "14_101586645_101586745_+"; exonnum "28"; txlen "11212";
14	ENSEMBL114_rn	exon	101586645	101586745	2.00701008271333	+	.	gene_id "ENSRNOG00000051889"; transcript_id "ENSRNOG00000051889_tx_5"; exon_id "14_101586645_101586745_+"; exonnum "27"; txlen "10362";
14	ENSEMBL114_rn	exon	101586645	101586745	1.31648091376559	+	.	gene_id "ENSRNOG00000051889"; transcript_id "ENSRNOG00000051889_tx_6"; exon_id "14_101586645_101586745_+"; exonnum "27"; txlen "10025";
14	ensembl	exon	101586936	101587145	0	+	.	gene_id "ENSRNOG00000051889"; gene_version "3"; transcript_id "ENSRNOT00000094041"; transcript_version "2"; exon_number "29"; gene_name "Usp34"; gene_source "ensembl"; gene_biotype "protein_coding"; transcript_name "Usp34-202"; transcript_source "ensembl"; transcript_biotype "protein_coding"; exon_id "ENSRNOE00000557007"; exon_version "1";
14	ensembl	CDS	101586936	101587145	0	+	0	gene_id "ENSRNOG00000051889"; gene_version "3"; transcript_id "ENSRNOT00000094041"; transcript_version "2"; exon_number "29"; gene_name "Usp34"; gene_source "ensembl"; gene_biotype "protein_coding"; transcript_name "Usp34-202"; transcript_source "ensembl"; transcript_biotype "protein_coding"; protein_id "ENSRNOP00000081582"; protein_version "2";
14	ensembl	exon	101586936	101587145	0	+	.	gene_id "ENSRNOG00000051889"; gene_version "3"; transcript_id "ENSRNOT00000110345"; transcript_version "2"; exon_number "29"; gene_name "Usp34"; gene_source "ensembl"; gene_biotype "protein_coding"; transcript_name "Usp34-204"; transcript_source "ensembl"; transcript_biotype "protein_coding"; exon_id "ENSRNOE00000557007"; exon_version "1"; tag "Ensembl_canonical";
14	ensembl	CDS	101586936	101587145	0	+	0	gene_id "ENSRNOG00000051889"; gene_version "3"; transcript_id "ENSRNOT00000110345"; transcript_version "2"; exon_number "29"; gene_name "Usp34"; gene_source "ensembl"; gene_biotype "protein_coding"; transcript_name "Usp34-204"; transcript_source "ensembl"; transcript_biotype "protein_coding"; protein_id "ENSRNOP00000081701"; protein_version "1"; tag "Ensembl_canonical";
14	ensembl	exon	101586936	101587145	0	+	.	gene_id "ENSRNOG00000051889"; gene_version "3"; transcript_id "ENSRNOT00000110300"; transcript_version "2"; exon_number "29"; gene_name "Usp34"; gene_source "ensembl"; gene_biotype "protein_coding"; transcript_name "Usp34-203"; transcript_source "ensembl"; transcript_biotype "protein_coding"; exon_id "ENSRNOE00000557007"; exon_version "1";
14	ensembl	CDS	101586936	101587145	0	+	0	gene_id "ENSRNOG00000051889"; gene_version "3"; transcript_id "ENSRNOT00000110300"; transcript_version "2"; exon_number "29"; gene_name "Usp34"; gene_source "ensembl"; gene_biotype "protein_coding"; transcript_name "Usp34-203"; transcript_source "ensembl"; transcript_biotype "protein_coding"; protein_id "ENSRNOP00000088502"; protein_version "1";
14	ensembl	exon	101586936	101587145	0	+	.	gene_id "ENSRNOG00000051889"; gene_version "3"; transcript_id "ENSRNOT00000090003"; transcript_version "3"; exon_number "28"; gene_name "Usp34"; gene_source "ensembl"; gene_biotype "protein_coding"; transcript_name "Usp34-201"; transcript_source "ensembl"; transcript_biotype "protein_coding"; exon_id "ENSRNOE00000557007"; exon_version "1";
14	ensembl	CDS	101586936	101587145	0	+	0	gene_id "ENSRNOG00000051889"; gene_version "3"; transcript_id "ENSRNOT00000090003"; transcript_version "3"; exon_number "28"; gene_name "Usp34"; gene_source "ensembl"; gene_biotype "protein_coding"; transcript_name "Usp34-201"; transcript_source "ensembl"; transcript_biotype "protein_coding"; protein_id "ENSRNOP00000068692"; protein_version "3";
14	ENSEMBL114_rn	exon	101586936	101587145	0.862427406718795	+	.	gene_id "ENSRNOG00000051889"; transcript_id "ENSRNOG00000051889_tx_10"; exon_id "14_101586936_101587145_+"; exonnum "29"; txlen "10061";
14	ENSEMBL114_rn	exon	101586936	101587145	0.770113815951106	+	.	gene_id "ENSRNOG00000051889"; transcript_id "ENSRNOG00000051889_tx_12"; exon_id "14_101586936_101587145_+"; exonnum "29"; txlen "5563";
14	ENSEMBL114_rn	exon	101586936	101587145	0.545441021091008	+	.	gene_id "ENSRNOG00000051889"; transcript_id "ENSRNOG00000051889_tx_15"; exon_id "14_101586936_101587145_+"; exonnum "29"; txlen "10398";
14	ENSEMBL114_rn	exon	101586936	101587145	0.457643053288585	+	.	gene_id "ENSRNOG00000051889"; transcript_id "ENSRNOG00000051889_tx_16"; exon_id "14_101586936_101587145_+"; exonnum "28"; txlen "10028";
14	ENSEMBL114_rn	exon	101586936	101587145	0.457643053288585	+	.	gene_id "ENSRNOG00000051889"; transcript_id "ENSRNOG00000051889_tx_17"; exon_id "14_101586936_101587145_+"; exonnum "29"; txlen "10064";
14	ENSEMBL114_rn	exon	101586936	101587145	0.449571745133622	+	.	gene_id "ENSRNOG00000051889"; transcript_id "ENSRNOG00000051889_tx_20"; exon_id "14_101586936_101587145_+"; exonnum "28"; txlen "10142";
14	ENSEMBL114_rn	exon	101586936	101587145	0.449571745133622	+	.	gene_id "ENSRNOG00000051889"; transcript_id "ENSRNOG00000051889_tx_21"; exon_id "14_101586936_101587145_+"; exonnum "28"; txlen "10391";
14	ENSEMBL114_rn	exon	101586936	101587145	0.432040425206159	+	.	gene_id "ENSRNOG00000051889"; transcript_id "ENSRNOG00000051889_tx_22"; exon_id "14_101586936_101587145_+"; exonnum "27"; txlen "10065";
14	ENSEMBL114_rn	exon	101586936	101587145	0.432040425206159	+	.	gene_id "ENSRNOG00000051889"; transcript_id "ENSRNOG00000051889_tx_23"; exon_id "14_101586936_101587145_+"; exonnum "28"; txlen "10101";
14	ENSEMBL114_rn	exon	101586936	101587145	0.432040425206159	+	.	gene_id "ENSRNOG00000051889"; transcript_id "ENSRNOG00000051889_tx_24"; exon_id "14_101586936_101587145_+"; exonnum "27"; txlen "9816";
14	ENSEMBL114_rn	exon	101586936	101587145	0.432040425206159	+	.	gene_id "ENSRNOG00000051889"; transcript_id "ENSRNOG00000051889_tx_25"; exon_id "14_101586936_101587145_+"; exonnum "28"; txlen "9852";
14	ENSEMBL114_rn	exon	101586936	101587145	0.1758911169994	+	.	gene_id "ENSRNOG00000051889"; transcript_id "ENSRNOG00000051889_tx_27"; exon_id "14_101586936_101587145_+"; exonnum "28"; txlen "11173";
14	ENSEMBL114_rn	exon	101586936	101587145	0.1758911169994	+	.	gene_id "ENSRNOG00000051889"; transcript_id "ENSRNOG00000051889_tx_28"; exon_id "14_101586936_101587145_+"; exonnum "28"; txlen "10924";
14	ENSEMBL114_rn	exon	101586936	101587145	0.153369643292407	+	.	gene_id "ENSRNOG00000051889"; transcript_id "ENSRNOG00000051889_tx_31"; exon_id "14_101586936_101587145_+"; exonnum "29"; txlen "10635";
14	ENSEMBL114_rn	exon	101586936	101587145	0.153369643292407	+	.	gene_id "ENSRNOG00000051889"; transcript_id "ENSRNOG00000051889_tx_32"; exon_id "14_101586936_101587145_+"; exonnum "29"; txlen "10386";
14	ENSEMBL114_rn	exon	101586936	101587145	0.153369643292407	+	.	gene_id "ENSRNOG00000051889"; transcript_id "ENSRNOG00000051889_tx_35"; exon_id "14_101586936_101587145_+"; exonnum "30"; txlen "10671";
14	ENSEMBL114_rn	exon	101586936	101587145	0.153369643292407	+	.	gene_id "ENSRNOG00000051889"; transcript_id "ENSRNOG00000051889_tx_36"; exon_id "14_101586936_101587145_+"; exonnum "30"; txlen "10422";
14	ENSEMBL114_rn	exon	101586936	101587145	0.0831141041423503	+	.	gene_id "ENSRNOG00000051889"; transcript_id "ENSRNOG00000051889_tx_38"; exon_id "14_101586936_101587145_+"; exonnum "15"; txlen "8005";
14	ENSEMBL114_rn	exon	101586936	101587145	0.0386799816070624	+	.	gene_id "ENSRNOG00000051889"; transcript_id "ENSRNOG00000051889_tx_39"; exon_id "14_101586936_101587145_+"; exonnum "29"; txlen "11209";
14	ENSEMBL114_rn	exon	101586936	101587145	2.2158936190635	+	.	gene_id "ENSRNOG00000051889"; transcript_id "ENSRNOG00000051889_tx_4"; exon_id "14_101586936_101587145_+"; exonnum "28"; txlen "5527";
14	ENSEMBL114_rn	exon	101586936	101587145	0.0386799816070624	+	.	gene_id "ENSRNOG00000051889"; transcript_id "ENSRNOG00000051889_tx_40"; exon_id "14_101586936_101587145_+"; exonnum "29"; txlen "11212";
14	ENSEMBL114_rn	exon	101586936	101587145	2.00701008271333	+	.	gene_id "ENSRNOG00000051889"; transcript_id "ENSRNOG00000051889_tx_5"; exon_id "14_101586936_101587145_+"; exonnum "28"; txlen "10362";
14	ENSEMBL114_rn	exon	101586936	101587145	1.31648091376559	+	.	gene_id "ENSRNOG00000051889"; transcript_id "ENSRNOG00000051889_tx_6"; exon_id "14_101586936_101587145_+"; exonnum "28"; txlen "10025";
14	ensembl	exon	101590259	101590384	0	+	.	gene_id "ENSRNOG00000051889"; gene_version "3"; transcript_id "ENSRNOT00000094041"; transcript_version "2"; exon_number "30"; gene_name "Usp34"; gene_source "ensembl"; gene_biotype "protein_coding"; transcript_name "Usp34-202"; transcript_source "ensembl"; transcript_biotype "protein_coding"; exon_id "ENSRNOE00000526699"; exon_version "1";
14	ensembl	CDS	101590259	101590384	0	+	0	gene_id "ENSRNOG00000051889"; gene_version "3"; transcript_id "ENSRNOT00000094041"; transcript_version "2"; exon_number "30"; gene_name "Usp34"; gene_source "ensembl"; gene_biotype "protein_coding"; transcript_name "Usp34-202"; transcript_source "ensembl"; transcript_biotype "protein_coding"; protein_id "ENSRNOP00000081582"; protein_version "2";
14	ensembl	exon	101590259	101590384	0	+	.	gene_id "ENSRNOG00000051889"; gene_version "3"; transcript_id "ENSRNOT00000110345"; transcript_version "2"; exon_number "30"; gene_name "Usp34"; gene_source "ensembl"; gene_biotype "protein_coding"; transcript_name "Usp34-204"; transcript_source "ensembl"; transcript_biotype "protein_coding"; exon_id "ENSRNOE00000526699"; exon_version "1"; tag "Ensembl_canonical";
14	ensembl	CDS	101590259	101590384	0	+	0	gene_id "ENSRNOG00000051889"; gene_version "3"; transcript_id "ENSRNOT00000110345"; transcript_version "2"; exon_number "30"; gene_name "Usp34"; gene_source "ensembl"; gene_biotype "protein_coding"; transcript_name "Usp34-204"; transcript_source "ensembl"; transcript_biotype "protein_coding"; protein_id "ENSRNOP00000081701"; protein_version "1"; tag "Ensembl_canonical";
14	ensembl	exon	101590259	101590384	0	+	.	gene_id "ENSRNOG00000051889"; gene_version "3"; transcript_id "ENSRNOT00000110300"; transcript_version "2"; exon_number "30"; gene_name "Usp34"; gene_source "ensembl"; gene_biotype "protein_coding"; transcript_name "Usp34-203"; transcript_source "ensembl"; transcript_biotype "protein_coding"; exon_id "ENSRNOE00000526699"; exon_version "1";
14	ensembl	CDS	101590259	101590384	0	+	0	gene_id "ENSRNOG00000051889"; gene_version "3"; transcript_id "ENSRNOT00000110300"; transcript_version "2"; exon_number "30"; gene_name "Usp34"; gene_source "ensembl"; gene_biotype "protein_coding"; transcript_name "Usp34-203"; transcript_source "ensembl"; transcript_biotype "protein_coding"; protein_id "ENSRNOP00000088502"; protein_version "1";
14	ensembl	exon	101590259	101590384	0	+	.	gene_id "ENSRNOG00000051889"; gene_version "3"; transcript_id "ENSRNOT00000090003"; transcript_version "3"; exon_number "29"; gene_name "Usp34"; gene_source "ensembl"; gene_biotype "protein_coding"; transcript_name "Usp34-201"; transcript_source "ensembl"; transcript_biotype "protein_coding"; exon_id "ENSRNOE00000526699"; exon_version "1";
14	ensembl	CDS	101590259	101590384	0	+	0	gene_id "ENSRNOG00000051889"; gene_version "3"; transcript_id "ENSRNOT00000090003"; transcript_version "3"; exon_number "29"; gene_name "Usp34"; gene_source "ensembl"; gene_biotype "protein_coding"; transcript_name "Usp34-201"; transcript_source "ensembl"; transcript_biotype "protein_coding"; protein_id "ENSRNOP00000068692"; protein_version "3";
14	ENSEMBL114_rn	exon	101590259	101590384	0.862427406718795	+	.	gene_id "ENSRNOG00000051889"; transcript_id "ENSRNOG00000051889_tx_10"; exon_id "14_101590259_101590384_+"; exonnum "30"; txlen "10061";
14	ENSEMBL114_rn	exon	101590259	101590384	0.770113815951106	+	.	gene_id "ENSRNOG00000051889"; transcript_id "ENSRNOG00000051889_tx_12"; exon_id "14_101590259_101590384_+"; exonnum "30"; txlen "5563";
14	ENSEMBL114_rn	exon	101590259	101590384	0.545441021091008	+	.	gene_id "ENSRNOG00000051889"; transcript_id "ENSRNOG00000051889_tx_15"; exon_id "14_101590259_101590384_+"; exonnum "30"; txlen "10398";
14	ENSEMBL114_rn	exon	101590259	101590384	0.457643053288585	+	.	gene_id "ENSRNOG00000051889"; transcript_id "ENSRNOG00000051889_tx_16"; exon_id "14_101590259_101590384_+"; exonnum "29"; txlen "10028";
14	ENSEMBL114_rn	exon	101590259	101590384	0.457643053288585	+	.	gene_id "ENSRNOG00000051889"; transcript_id "ENSRNOG00000051889_tx_17"; exon_id "14_101590259_101590384_+"; exonnum "30"; txlen "10064";
14	ENSEMBL114_rn	exon	101590259	101590384	0.449571745133622	+	.	gene_id "ENSRNOG00000051889"; transcript_id "ENSRNOG00000051889_tx_20"; exon_id "14_101590259_101590384_+"; exonnum "29"; txlen "10142";
14	ENSEMBL114_rn	exon	101590259	101590384	0.449571745133622	+	.	gene_id "ENSRNOG00000051889"; transcript_id "ENSRNOG00000051889_tx_21"; exon_id "14_101590259_101590384_+"; exonnum "29"; txlen "10391";
14	ENSEMBL114_rn	exon	101590259	101590384	0.432040425206159	+	.	gene_id "ENSRNOG00000051889"; transcript_id "ENSRNOG00000051889_tx_22"; exon_id "14_101590259_101590384_+"; exonnum "28"; txlen "10065";
14	ENSEMBL114_rn	exon	101590259	101590384	0.432040425206159	+	.	gene_id "ENSRNOG00000051889"; transcript_id "ENSRNOG00000051889_tx_23"; exon_id "14_101590259_101590384_+"; exonnum "29"; txlen "10101";
14	ENSEMBL114_rn	exon	101590259	101590384	0.432040425206159	+	.	gene_id "ENSRNOG00000051889"; transcript_id "ENSRNOG00000051889_tx_24"; exon_id "14_101590259_101590384_+"; exonnum "28"; txlen "9816";
14	ENSEMBL114_rn	exon	101590259	101590384	0.432040425206159	+	.	gene_id "ENSRNOG00000051889"; transcript_id "ENSRNOG00000051889_tx_25"; exon_id "14_101590259_101590384_+"; exonnum "29"; txlen "9852";
14	ENSEMBL114_rn	exon	101590259	101590384	0.1758911169994	+	.	gene_id "ENSRNOG00000051889"; transcript_id "ENSRNOG00000051889_tx_27"; exon_id "14_101590259_101590384_+"; exonnum "29"; txlen "11173";
14	ENSEMBL114_rn	exon	101590259	101590384	0.1758911169994	+	.	gene_id "ENSRNOG00000051889"; transcript_id "ENSRNOG00000051889_tx_28"; exon_id "14_101590259_101590384_+"; exonnum "29"; txlen "10924";
14	ENSEMBL114_rn	exon	101590259	101590384	0.153369643292407	+	.	gene_id "ENSRNOG00000051889"; transcript_id "ENSRNOG00000051889_tx_31"; exon_id "14_101590259_101590384_+"; exonnum "30"; txlen "10635";
14	ENSEMBL114_rn	exon	101590259	101590384	0.153369643292407	+	.	gene_id "ENSRNOG00000051889"; transcript_id "ENSRNOG00000051889_tx_32"; exon_id "14_101590259_101590384_+"; exonnum "30"; txlen "10386";
14	ENSEMBL114_rn	exon	101590259	101590384	0.153369643292407	+	.	gene_id "ENSRNOG00000051889"; transcript_id "ENSRNOG00000051889_tx_35"; exon_id "14_101590259_101590384_+"; exonnum "31"; txlen "10671";
14	ENSEMBL114_rn	exon	101590259	101590384	0.153369643292407	+	.	gene_id "ENSRNOG00000051889"; transcript_id "ENSRNOG00000051889_tx_36"; exon_id "14_101590259_101590384_+"; exonnum "31"; txlen "10422";
14	ENSEMBL114_rn	exon	101590259	101590384	0.0831141041423503	+	.	gene_id "ENSRNOG00000051889"; transcript_id "ENSRNOG00000051889_tx_38"; exon_id "14_101590259_101590384_+"; exonnum "16"; txlen "8005";
14	ENSEMBL114_rn	exon	101590259	101590384	0.0386799816070624	+	.	gene_id "ENSRNOG00000051889"; transcript_id "ENSRNOG00000051889_tx_39"; exon_id "14_101590259_101590384_+"; exonnum "30"; txlen "11209";
14	ENSEMBL114_rn	exon	101590259	101590384	2.2158936190635	+	.	gene_id "ENSRNOG00000051889"; transcript_id "ENSRNOG00000051889_tx_4"; exon_id "14_101590259_101590384_+"; exonnum "29"; txlen "5527";
14	ENSEMBL114_rn	exon	101590259	101590384	0.0386799816070624	+	.	gene_id "ENSRNOG00000051889"; transcript_id "ENSRNOG00000051889_tx_40"; exon_id "14_101590259_101590384_+"; exonnum "30"; txlen "11212";
14	ENSEMBL114_rn	exon	101590259	101590384	2.00701008271333	+	.	gene_id "ENSRNOG00000051889"; transcript_id "ENSRNOG00000051889_tx_5"; exon_id "14_101590259_101590384_+"; exonnum "29"; txlen "10362";
14	ENSEMBL114_rn	exon	101590259	101590384	1.31648091376559	+	.	gene_id "ENSRNOG00000051889"; transcript_id "ENSRNOG00000051889_tx_6"; exon_id "14_101590259_101590384_+"; exonnum "29"; txlen "10025";
14	ensembl	exon	101592203	101592325	0	+	.	gene_id "ENSRNOG00000051889"; gene_version "3"; transcript_id "ENSRNOT00000094041"; transcript_version "2"; exon_number "31"; gene_name "Usp34"; gene_source "ensembl"; gene_biotype "protein_coding"; transcript_name "Usp34-202"; transcript_source "ensembl"; transcript_biotype "protein_coding"; exon_id "ENSRNOE00000561684"; exon_version "1";
14	ensembl	CDS	101592203	101592325	0	+	0	gene_id "ENSRNOG00000051889"; gene_version "3"; transcript_id "ENSRNOT00000094041"; transcript_version "2"; exon_number "31"; gene_name "Usp34"; gene_source "ensembl"; gene_biotype "protein_coding"; transcript_name "Usp34-202"; transcript_source "ensembl"; transcript_biotype "protein_coding"; protein_id "ENSRNOP00000081582"; protein_version "2";
14	ensembl	exon	101592203	101592325	0	+	.	gene_id "ENSRNOG00000051889"; gene_version "3"; transcript_id "ENSRNOT00000110345"; transcript_version "2"; exon_number "31"; gene_name "Usp34"; gene_source "ensembl"; gene_biotype "protein_coding"; transcript_name "Usp34-204"; transcript_source "ensembl"; transcript_biotype "protein_coding"; exon_id "ENSRNOE00000561684"; exon_version "1"; tag "Ensembl_canonical";
14	ensembl	CDS	101592203	101592325	0	+	0	gene_id "ENSRNOG00000051889"; gene_version "3"; transcript_id "ENSRNOT00000110345"; transcript_version "2"; exon_number "31"; gene_name "Usp34"; gene_source "ensembl"; gene_biotype "protein_coding"; transcript_name "Usp34-204"; transcript_source "ensembl"; transcript_biotype "protein_coding"; protein_id "ENSRNOP00000081701"; protein_version "1"; tag "Ensembl_canonical";
14	ensembl	exon	101592203	101592325	0	+	.	gene_id "ENSRNOG00000051889"; gene_version "3"; transcript_id "ENSRNOT00000110300"; transcript_version "2"; exon_number "31"; gene_name "Usp34"; gene_source "ensembl"; gene_biotype "protein_coding"; transcript_name "Usp34-203"; transcript_source "ensembl"; transcript_biotype "protein_coding"; exon_id "ENSRNOE00000561684"; exon_version "1";
14	ensembl	CDS	101592203	101592325	0	+	0	gene_id "ENSRNOG00000051889"; gene_version "3"; transcript_id "ENSRNOT00000110300"; transcript_version "2"; exon_number "31"; gene_name "Usp34"; gene_source "ensembl"; gene_biotype "protein_coding"; transcript_name "Usp34-203"; transcript_source "ensembl"; transcript_biotype "protein_coding"; protein_id "ENSRNOP00000088502"; protein_version "1";
14	ensembl	exon	101592203	101592325	0	+	.	gene_id "ENSRNOG00000051889"; gene_version "3"; transcript_id "ENSRNOT00000090003"; transcript_version "3"; exon_number "30"; gene_name "Usp34"; gene_source "ensembl"; gene_biotype "protein_coding"; transcript_name "Usp34-201"; transcript_source "ensembl"; transcript_biotype "protein_coding"; exon_id "ENSRNOE00000561684"; exon_version "1";
14	ensembl	CDS	101592203	101592325	0	+	0	gene_id "ENSRNOG00000051889"; gene_version "3"; transcript_id "ENSRNOT00000090003"; transcript_version "3"; exon_number "30"; gene_name "Usp34"; gene_source "ensembl"; gene_biotype "protein_coding"; transcript_name "Usp34-201"; transcript_source "ensembl"; transcript_biotype "protein_coding"; protein_id "ENSRNOP00000068692"; protein_version "3";
14	ENSEMBL114_rn	exon	101592203	101592325	0.862427406718795	+	.	gene_id "ENSRNOG00000051889"; transcript_id "ENSRNOG00000051889_tx_10"; exon_id "14_101592203_101592325_+"; exonnum "31"; txlen "10061";
14	ENSEMBL114_rn	exon	101592203	101592325	0.770113815951106	+	.	gene_id "ENSRNOG00000051889"; transcript_id "ENSRNOG00000051889_tx_12"; exon_id "14_101592203_101592325_+"; exonnum "31"; txlen "5563";
14	ENSEMBL114_rn	exon	101592203	101592325	0.545441021091008	+	.	gene_id "ENSRNOG00000051889"; transcript_id "ENSRNOG00000051889_tx_15"; exon_id "14_101592203_101592325_+"; exonnum "31"; txlen "10398";
14	ENSEMBL114_rn	exon	101592203	101592325	0.457643053288585	+	.	gene_id "ENSRNOG00000051889"; transcript_id "ENSRNOG00000051889_tx_16"; exon_id "14_101592203_101592325_+"; exonnum "30"; txlen "10028";
14	ENSEMBL114_rn	exon	101592203	101592325	0.457643053288585	+	.	gene_id "ENSRNOG00000051889"; transcript_id "ENSRNOG00000051889_tx_17"; exon_id "14_101592203_101592325_+"; exonnum "31"; txlen "10064";
14	ENSEMBL114_rn	exon	101592203	101592325	0.449571745133622	+	.	gene_id "ENSRNOG00000051889"; transcript_id "ENSRNOG00000051889_tx_20"; exon_id "14_101592203_101592325_+"; exonnum "30"; txlen "10142";
14	ENSEMBL114_rn	exon	101592203	101592325	0.449571745133622	+	.	gene_id "ENSRNOG00000051889"; transcript_id "ENSRNOG00000051889_tx_21"; exon_id "14_101592203_101592325_+"; exonnum "30"; txlen "10391";
14	ENSEMBL114_rn	exon	101592203	101592325	0.432040425206159	+	.	gene_id "ENSRNOG00000051889"; transcript_id "ENSRNOG00000051889_tx_22"; exon_id "14_101592203_101592325_+"; exonnum "29"; txlen "10065";
14	ENSEMBL114_rn	exon	101592203	101592325	0.432040425206159	+	.	gene_id "ENSRNOG00000051889"; transcript_id "ENSRNOG00000051889_tx_23"; exon_id "14_101592203_101592325_+"; exonnum "30"; txlen "10101";
14	ENSEMBL114_rn	exon	101592203	101592325	0.432040425206159	+	.	gene_id "ENSRNOG00000051889"; transcript_id "ENSRNOG00000051889_tx_24"; exon_id "14_101592203_101592325_+"; exonnum "29"; txlen "9816";
14	ENSEMBL114_rn	exon	101592203	101592325	0.432040425206159	+	.	gene_id "ENSRNOG00000051889"; transcript_id "ENSRNOG00000051889_tx_25"; exon_id "14_101592203_101592325_+"; exonnum "30"; txlen "9852";
14	ENSEMBL114_rn	exon	101592203	101592325	0.1758911169994	+	.	gene_id "ENSRNOG00000051889"; transcript_id "ENSRNOG00000051889_tx_27"; exon_id "14_101592203_101592325_+"; exonnum "30"; txlen "11173";
14	ENSEMBL114_rn	exon	101592203	101592325	0.1758911169994	+	.	gene_id "ENSRNOG00000051889"; transcript_id "ENSRNOG00000051889_tx_28"; exon_id "14_101592203_101592325_+"; exonnum "30"; txlen "10924";
14	ENSEMBL114_rn	exon	101592203	101592325	0.153369643292407	+	.	gene_id "ENSRNOG00000051889"; transcript_id "ENSRNOG00000051889_tx_31"; exon_id "14_101592203_101592325_+"; exonnum "31"; txlen "10635";
14	ENSEMBL114_rn	exon	101592203	101592325	0.153369643292407	+	.	gene_id "ENSRNOG00000051889"; transcript_id "ENSRNOG00000051889_tx_32"; exon_id "14_101592203_101592325_+"; exonnum "31"; txlen "10386";
14	ENSEMBL114_rn	exon	101592203	101592325	0.153369643292407	+	.	gene_id "ENSRNOG00000051889"; transcript_id "ENSRNOG00000051889_tx_35"; exon_id "14_101592203_101592325_+"; exonnum "32"; txlen "10671";
14	ENSEMBL114_rn	exon	101592203	101592325	0.153369643292407	+	.	gene_id "ENSRNOG00000051889"; transcript_id "ENSRNOG00000051889_tx_36"; exon_id "14_101592203_101592325_+"; exonnum "32"; txlen "10422";
14	ENSEMBL114_rn	exon	101592203	101592325	0.0831141041423503	+	.	gene_id "ENSRNOG00000051889"; transcript_id "ENSRNOG00000051889_tx_38"; exon_id "14_101592203_101592325_+"; exonnum "17"; txlen "8005";
14	ENSEMBL114_rn	exon	101592203	101592325	0.0386799816070624	+	.	gene_id "ENSRNOG00000051889"; transcript_id "ENSRNOG00000051889_tx_39"; exon_id "14_101592203_101592325_+"; exonnum "31"; txlen "11209";
14	ENSEMBL114_rn	exon	101592203	101592325	2.2158936190635	+	.	gene_id "ENSRNOG00000051889"; transcript_id "ENSRNOG00000051889_tx_4"; exon_id "14_101592203_101592325_+"; exonnum "30"; txlen "5527";
14	ENSEMBL114_rn	exon	101592203	101592325	0.0386799816070624	+	.	gene_id "ENSRNOG00000051889"; transcript_id "ENSRNOG00000051889_tx_40"; exon_id "14_101592203_101592325_+"; exonnum "31"; txlen "11212";
14	ENSEMBL114_rn	exon	101592203	101592325	2.00701008271333	+	.	gene_id "ENSRNOG00000051889"; transcript_id "ENSRNOG00000051889_tx_5"; exon_id "14_101592203_101592325_+"; exonnum "30"; txlen "10362";
14	ENSEMBL114_rn	exon	101592203	101592325	1.31648091376559	+	.	gene_id "ENSRNOG00000051889"; transcript_id "ENSRNOG00000051889_tx_6"; exon_id "14_101592203_101592325_+"; exonnum "30"; txlen "10025";
14	ensembl	exon	101592452	101592535	0	+	.	gene_id "ENSRNOG00000051889"; gene_version "3"; transcript_id "ENSRNOT00000094041"; transcript_version "2"; exon_number "32"; gene_name "Usp34"; gene_source "ensembl"; gene_biotype "protein_coding"; transcript_name "Usp34-202"; transcript_source "ensembl"; transcript_biotype "protein_coding"; exon_id "ENSRNOE00000564478"; exon_version "1";
14	ensembl	CDS	101592452	101592535	0	+	0	gene_id "ENSRNOG00000051889"; gene_version "3"; transcript_id "ENSRNOT00000094041"; transcript_version "2"; exon_number "32"; gene_name "Usp34"; gene_source "ensembl"; gene_biotype "protein_coding"; transcript_name "Usp34-202"; transcript_source "ensembl"; transcript_biotype "protein_coding"; protein_id "ENSRNOP00000081582"; protein_version "2";
14	ensembl	exon	101592452	101592535	0	+	.	gene_id "ENSRNOG00000051889"; gene_version "3"; transcript_id "ENSRNOT00000110345"; transcript_version "2"; exon_number "32"; gene_name "Usp34"; gene_source "ensembl"; gene_biotype "protein_coding"; transcript_name "Usp34-204"; transcript_source "ensembl"; transcript_biotype "protein_coding"; exon_id "ENSRNOE00000564478"; exon_version "1"; tag "Ensembl_canonical";
14	ensembl	CDS	101592452	101592535	0	+	0	gene_id "ENSRNOG00000051889"; gene_version "3"; transcript_id "ENSRNOT00000110345"; transcript_version "2"; exon_number "32"; gene_name "Usp34"; gene_source "ensembl"; gene_biotype "protein_coding"; transcript_name "Usp34-204"; transcript_source "ensembl"; transcript_biotype "protein_coding"; protein_id "ENSRNOP00000081701"; protein_version "1"; tag "Ensembl_canonical";
14	ensembl	exon	101592452	101592535	0	+	.	gene_id "ENSRNOG00000051889"; gene_version "3"; transcript_id "ENSRNOT00000110300"; transcript_version "2"; exon_number "32"; gene_name "Usp34"; gene_source "ensembl"; gene_biotype "protein_coding"; transcript_name "Usp34-203"; transcript_source "ensembl"; transcript_biotype "protein_coding"; exon_id "ENSRNOE00000564478"; exon_version "1";
14	ensembl	CDS	101592452	101592535	0	+	0	gene_id "ENSRNOG00000051889"; gene_version "3"; transcript_id "ENSRNOT00000110300"; transcript_version "2"; exon_number "32"; gene_name "Usp34"; gene_source "ensembl"; gene_biotype "protein_coding"; transcript_name "Usp34-203"; transcript_source "ensembl"; transcript_biotype "protein_coding"; protein_id "ENSRNOP00000088502"; protein_version "1";
14	ensembl	exon	101592452	101592535	0	+	.	gene_id "ENSRNOG00000051889"; gene_version "3"; transcript_id "ENSRNOT00000090003"; transcript_version "3"; exon_number "31"; gene_name "Usp34"; gene_source "ensembl"; gene_biotype "protein_coding"; transcript_name "Usp34-201"; transcript_source "ensembl"; transcript_biotype "protein_coding"; exon_id "ENSRNOE00000564478"; exon_version "1";
14	ensembl	CDS	101592452	101592535	0	+	0	gene_id "ENSRNOG00000051889"; gene_version "3"; transcript_id "ENSRNOT00000090003"; transcript_version "3"; exon_number "31"; gene_name "Usp34"; gene_source "ensembl"; gene_biotype "protein_coding"; transcript_name "Usp34-201"; transcript_source "ensembl"; transcript_biotype "protein_coding"; protein_id "ENSRNOP00000068692"; protein_version "3";
14	ENSEMBL114_rn	exon	101592452	101592535	0.862427406718795	+	.	gene_id "ENSRNOG00000051889"; transcript_id "ENSRNOG00000051889_tx_10"; exon_id "14_101592452_101592535_+"; exonnum "32"; txlen "10061";
14	ENSEMBL114_rn	exon	101592452	101592535	0.770113815951106	+	.	gene_id "ENSRNOG00000051889"; transcript_id "ENSRNOG00000051889_tx_12"; exon_id "14_101592452_101592535_+"; exonnum "32"; txlen "5563";
14	ENSEMBL114_rn	exon	101592452	101592535	0.545441021091008	+	.	gene_id "ENSRNOG00000051889"; transcript_id "ENSRNOG00000051889_tx_15"; exon_id "14_101592452_101592535_+"; exonnum "32"; txlen "10398";
14	ENSEMBL114_rn	exon	101592452	101592535	0.457643053288585	+	.	gene_id "ENSRNOG00000051889"; transcript_id "ENSRNOG00000051889_tx_16"; exon_id "14_101592452_101592535_+"; exonnum "31"; txlen "10028";
14	ENSEMBL114_rn	exon	101592452	101592535	0.457643053288585	+	.	gene_id "ENSRNOG00000051889"; transcript_id "ENSRNOG00000051889_tx_17"; exon_id "14_101592452_101592535_+"; exonnum "32"; txlen "10064";
14	ENSEMBL114_rn	exon	101592452	101592535	0.449571745133622	+	.	gene_id "ENSRNOG00000051889"; transcript_id "ENSRNOG00000051889_tx_20"; exon_id "14_101592452_101592535_+"; exonnum "31"; txlen "10142";
14	ENSEMBL114_rn	exon	101592452	101592535	0.449571745133622	+	.	gene_id "ENSRNOG00000051889"; transcript_id "ENSRNOG00000051889_tx_21"; exon_id "14_101592452_101592535_+"; exonnum "31"; txlen "10391";
14	ENSEMBL114_rn	exon	101592452	101592535	0.432040425206159	+	.	gene_id "ENSRNOG00000051889"; transcript_id "ENSRNOG00000051889_tx_22"; exon_id "14_101592452_101592535_+"; exonnum "30"; txlen "10065";
14	ENSEMBL114_rn	exon	101592452	101592535	0.432040425206159	+	.	gene_id "ENSRNOG00000051889"; transcript_id "ENSRNOG00000051889_tx_23"; exon_id "14_101592452_101592535_+"; exonnum "31"; txlen "10101";
14	ENSEMBL114_rn	exon	101592452	101592535	0.432040425206159	+	.	gene_id "ENSRNOG00000051889"; transcript_id "ENSRNOG00000051889_tx_24"; exon_id "14_101592452_101592535_+"; exonnum "30"; txlen "9816";
14	ENSEMBL114_rn	exon	101592452	101592535	0.432040425206159	+	.	gene_id "ENSRNOG00000051889"; transcript_id "ENSRNOG00000051889_tx_25"; exon_id "14_101592452_101592535_+"; exonnum "31"; txlen "9852";
14	ENSEMBL114_rn	exon	101592452	101592535	0.1758911169994	+	.	gene_id "ENSRNOG00000051889"; transcript_id "ENSRNOG00000051889_tx_27"; exon_id "14_101592452_101592535_+"; exonnum "31"; txlen "11173";
14	ENSEMBL114_rn	exon	101592452	101592535	0.1758911169994	+	.	gene_id "ENSRNOG00000051889"; transcript_id "ENSRNOG00000051889_tx_28"; exon_id "14_101592452_101592535_+"; exonnum "31"; txlen "10924";
14	ENSEMBL114_rn	exon	101592452	101592535	0.153369643292407	+	.	gene_id "ENSRNOG00000051889"; transcript_id "ENSRNOG00000051889_tx_31"; exon_id "14_101592452_101592535_+"; exonnum "32"; txlen "10635";
14	ENSEMBL114_rn	exon	101592452	101592535	0.153369643292407	+	.	gene_id "ENSRNOG00000051889"; transcript_id "ENSRNOG00000051889_tx_32"; exon_id "14_101592452_101592535_+"; exonnum "32"; txlen "10386";
14	ENSEMBL114_rn	exon	101592452	101592535	0.153369643292407	+	.	gene_id "ENSRNOG00000051889"; transcript_id "ENSRNOG00000051889_tx_35"; exon_id "14_101592452_101592535_+"; exonnum "33"; txlen "10671";
14	ENSEMBL114_rn	exon	101592452	101592535	0.153369643292407	+	.	gene_id "ENSRNOG00000051889"; transcript_id "ENSRNOG00000051889_tx_36"; exon_id "14_101592452_101592535_+"; exonnum "33"; txlen "10422";
14	ENSEMBL114_rn	exon	101592452	101592535	0.0831141041423503	+	.	gene_id "ENSRNOG00000051889"; transcript_id "ENSRNOG00000051889_tx_38"; exon_id "14_101592452_101592535_+"; exonnum "18"; txlen "8005";
14	ENSEMBL114_rn	exon	101592452	101592535	0.0386799816070624	+	.	gene_id "ENSRNOG00000051889"; transcript_id "ENSRNOG00000051889_tx_39"; exon_id "14_101592452_101592535_+"; exonnum "32"; txlen "11209";
14	ENSEMBL114_rn	exon	101592452	101592535	2.2158936190635	+	.	gene_id "ENSRNOG00000051889"; transcript_id "ENSRNOG00000051889_tx_4"; exon_id "14_101592452_101592535_+"; exonnum "31"; txlen "5527";
14	ENSEMBL114_rn	exon	101592452	101592535	0.0386799816070624	+	.	gene_id "ENSRNOG00000051889"; transcript_id "ENSRNOG00000051889_tx_40"; exon_id "14_101592452_101592535_+"; exonnum "32"; txlen "11212";
14	ENSEMBL114_rn	exon	101592452	101592535	2.00701008271333	+	.	gene_id "ENSRNOG00000051889"; transcript_id "ENSRNOG00000051889_tx_5"; exon_id "14_101592452_101592535_+"; exonnum "31"; txlen "10362";
14	ENSEMBL114_rn	exon	101592452	101592535	1.31648091376559	+	.	gene_id "ENSRNOG00000051889"; transcript_id "ENSRNOG00000051889_tx_6"; exon_id "14_101592452_101592535_+"; exonnum "31"; txlen "10025";
14	ensembl	exon	101594436	101594522	0	+	.	gene_id "ENSRNOG00000051889"; gene_version "3"; transcript_id "ENSRNOT00000094041"; transcript_version "2"; exon_number "33"; gene_name "Usp34"; gene_source "ensembl"; gene_biotype "protein_coding"; transcript_name "Usp34-202"; transcript_source "ensembl"; transcript_biotype "protein_coding"; exon_id "ENSRNOE00000518763"; exon_version "1";
14	ensembl	CDS	101594436	101594522	0	+	0	gene_id "ENSRNOG00000051889"; gene_version "3"; transcript_id "ENSRNOT00000094041"; transcript_version "2"; exon_number "33"; gene_name "Usp34"; gene_source "ensembl"; gene_biotype "protein_coding"; transcript_name "Usp34-202"; transcript_source "ensembl"; transcript_biotype "protein_coding"; protein_id "ENSRNOP00000081582"; protein_version "2";
14	ensembl	exon	101594436	101594522	0	+	.	gene_id "ENSRNOG00000051889"; gene_version "3"; transcript_id "ENSRNOT00000110345"; transcript_version "2"; exon_number "33"; gene_name "Usp34"; gene_source "ensembl"; gene_biotype "protein_coding"; transcript_name "Usp34-204"; transcript_source "ensembl"; transcript_biotype "protein_coding"; exon_id "ENSRNOE00000518763"; exon_version "1"; tag "Ensembl_canonical";
14	ensembl	CDS	101594436	101594522	0	+	0	gene_id "ENSRNOG00000051889"; gene_version "3"; transcript_id "ENSRNOT00000110345"; transcript_version "2"; exon_number "33"; gene_name "Usp34"; gene_source "ensembl"; gene_biotype "protein_coding"; transcript_name "Usp34-204"; transcript_source "ensembl"; transcript_biotype "protein_coding"; protein_id "ENSRNOP00000081701"; protein_version "1"; tag "Ensembl_canonical";
14	ensembl	exon	101594436	101594522	0	+	.	gene_id "ENSRNOG00000051889"; gene_version "3"; transcript_id "ENSRNOT00000110300"; transcript_version "2"; exon_number "33"; gene_name "Usp34"; gene_source "ensembl"; gene_biotype "protein_coding"; transcript_name "Usp34-203"; transcript_source "ensembl"; transcript_biotype "protein_coding"; exon_id "ENSRNOE00000518763"; exon_version "1";
14	ensembl	CDS	101594436	101594522	0	+	0	gene_id "ENSRNOG00000051889"; gene_version "3"; transcript_id "ENSRNOT00000110300"; transcript_version "2"; exon_number "33"; gene_name "Usp34"; gene_source "ensembl"; gene_biotype "protein_coding"; transcript_name "Usp34-203"; transcript_source "ensembl"; transcript_biotype "protein_coding"; protein_id "ENSRNOP00000088502"; protein_version "1";
14	ensembl	exon	101594436	101594522	0	+	.	gene_id "ENSRNOG00000051889"; gene_version "3"; transcript_id "ENSRNOT00000090003"; transcript_version "3"; exon_number "32"; gene_name "Usp34"; gene_source "ensembl"; gene_biotype "protein_coding"; transcript_name "Usp34-201"; transcript_source "ensembl"; transcript_biotype "protein_coding"; exon_id "ENSRNOE00000518763"; exon_version "1";
14	ensembl	CDS	101594436	101594522	0	+	0	gene_id "ENSRNOG00000051889"; gene_version "3"; transcript_id "ENSRNOT00000090003"; transcript_version "3"; exon_number "32"; gene_name "Usp34"; gene_source "ensembl"; gene_biotype "protein_coding"; transcript_name "Usp34-201"; transcript_source "ensembl"; transcript_biotype "protein_coding"; protein_id "ENSRNOP00000068692"; protein_version "3";
14	ENSEMBL114_rn	exon	101594436	101594522	0.862427406718795	+	.	gene_id "ENSRNOG00000051889"; transcript_id "ENSRNOG00000051889_tx_10"; exon_id "14_101594436_101594522_+"; exonnum "33"; txlen "10061";
14	ENSEMBL114_rn	exon	101594436	101594522	0.770113815951106	+	.	gene_id "ENSRNOG00000051889"; transcript_id "ENSRNOG00000051889_tx_12"; exon_id "14_101594436_101594522_+"; exonnum "33"; txlen "5563";
14	ENSEMBL114_rn	exon	101594436	101594522	0.545441021091008	+	.	gene_id "ENSRNOG00000051889"; transcript_id "ENSRNOG00000051889_tx_15"; exon_id "14_101594436_101594522_+"; exonnum "33"; txlen "10398";
14	ENSEMBL114_rn	exon	101594436	101594522	0.457643053288585	+	.	gene_id "ENSRNOG00000051889"; transcript_id "ENSRNOG00000051889_tx_16"; exon_id "14_101594436_101594522_+"; exonnum "32"; txlen "10028";
14	ENSEMBL114_rn	exon	101594436	101594522	0.457643053288585	+	.	gene_id "ENSRNOG00000051889"; transcript_id "ENSRNOG00000051889_tx_17"; exon_id "14_101594436_101594522_+"; exonnum "33"; txlen "10064";
14	ENSEMBL114_rn	exon	101594436	101594522	0.449571745133622	+	.	gene_id "ENSRNOG00000051889"; transcript_id "ENSRNOG00000051889_tx_20"; exon_id "14_101594436_101594522_+"; exonnum "32"; txlen "10142";
14	ENSEMBL114_rn	exon	101594436	101594522	0.449571745133622	+	.	gene_id "ENSRNOG00000051889"; transcript_id "ENSRNOG00000051889_tx_21"; exon_id "14_101594436_101594522_+"; exonnum "32"; txlen "10391";
14	ENSEMBL114_rn	exon	101594436	101594522	0.432040425206159	+	.	gene_id "ENSRNOG00000051889"; transcript_id "ENSRNOG00000051889_tx_22"; exon_id "14_101594436_101594522_+"; exonnum "31"; txlen "10065";
14	ENSEMBL114_rn	exon	101594436	101594522	0.432040425206159	+	.	gene_id "ENSRNOG00000051889"; transcript_id "ENSRNOG00000051889_tx_23"; exon_id "14_101594436_101594522_+"; exonnum "32"; txlen "10101";
14	ENSEMBL114_rn	exon	101594436	101594522	0.432040425206159	+	.	gene_id "ENSRNOG00000051889"; transcript_id "ENSRNOG00000051889_tx_24"; exon_id "14_101594436_101594522_+"; exonnum "31"; txlen "9816";
14	ENSEMBL114_rn	exon	101594436	101594522	0.432040425206159	+	.	gene_id "ENSRNOG00000051889"; transcript_id "ENSRNOG00000051889_tx_25"; exon_id "14_101594436_101594522_+"; exonnum "32"; txlen "9852";
14	ENSEMBL114_rn	exon	101594436	101594522	0.1758911169994	+	.	gene_id "ENSRNOG00000051889"; transcript_id "ENSRNOG00000051889_tx_27"; exon_id "14_101594436_101594522_+"; exonnum "32"; txlen "11173";
14	ENSEMBL114_rn	exon	101594436	101594522	0.1758911169994	+	.	gene_id "ENSRNOG00000051889"; transcript_id "ENSRNOG00000051889_tx_28"; exon_id "14_101594436_101594522_+"; exonnum "32"; txlen "10924";
14	ENSEMBL114_rn	exon	101594436	101594522	0.153369643292407	+	.	gene_id "ENSRNOG00000051889"; transcript_id "ENSRNOG00000051889_tx_31"; exon_id "14_101594436_101594522_+"; exonnum "33"; txlen "10635";
14	ENSEMBL114_rn	exon	101594436	101594522	0.153369643292407	+	.	gene_id "ENSRNOG00000051889"; transcript_id "ENSRNOG00000051889_tx_32"; exon_id "14_101594436_101594522_+"; exonnum "33"; txlen "10386";
14	ENSEMBL114_rn	exon	101594436	101594522	0.153369643292407	+	.	gene_id "ENSRNOG00000051889"; transcript_id "ENSRNOG00000051889_tx_35"; exon_id "14_101594436_101594522_+"; exonnum "34"; txlen "10671";
14	ENSEMBL114_rn	exon	101594436	101594522	0.153369643292407	+	.	gene_id "ENSRNOG00000051889"; transcript_id "ENSRNOG00000051889_tx_36"; exon_id "14_101594436_101594522_+"; exonnum "34"; txlen "10422";
14	ENSEMBL114_rn	exon	101594436	101594522	0.0831141041423503	+	.	gene_id "ENSRNOG00000051889"; transcript_id "ENSRNOG00000051889_tx_38"; exon_id "14_101594436_101594522_+"; exonnum "19"; txlen "8005";
14	ENSEMBL114_rn	exon	101594436	101594522	0.0386799816070624	+	.	gene_id "ENSRNOG00000051889"; transcript_id "ENSRNOG00000051889_tx_39"; exon_id "14_101594436_101594522_+"; exonnum "33"; txlen "11209";
14	ENSEMBL114_rn	exon	101594436	101594522	2.2158936190635	+	.	gene_id "ENSRNOG00000051889"; transcript_id "ENSRNOG00000051889_tx_4"; exon_id "14_101594436_101594522_+"; exonnum "32"; txlen "5527";
14	ENSEMBL114_rn	exon	101594436	101594522	0.0386799816070624	+	.	gene_id "ENSRNOG00000051889"; transcript_id "ENSRNOG00000051889_tx_40"; exon_id "14_101594436_101594522_+"; exonnum "33"; txlen "11212";
14	ENSEMBL114_rn	exon	101594436	101594522	2.00701008271333	+	.	gene_id "ENSRNOG00000051889"; transcript_id "ENSRNOG00000051889_tx_5"; exon_id "14_101594436_101594522_+"; exonnum "32"; txlen "10362";
14	ENSEMBL114_rn	exon	101594436	101594522	1.31648091376559	+	.	gene_id "ENSRNOG00000051889"; transcript_id "ENSRNOG00000051889_tx_6"; exon_id "14_101594436_101594522_+"; exonnum "32"; txlen "10025";
14	ensembl	exon	101602486	101602686	0	+	.	gene_id "ENSRNOG00000051889"; gene_version "3"; transcript_id "ENSRNOT00000094041"; transcript_version "2"; exon_number "34"; gene_name "Usp34"; gene_source "ensembl"; gene_biotype "protein_coding"; transcript_name "Usp34-202"; transcript_source "ensembl"; transcript_biotype "protein_coding"; exon_id "ENSRNOE00000525401"; exon_version "1";
14	ensembl	CDS	101602486	101602686	0	+	0	gene_id "ENSRNOG00000051889"; gene_version "3"; transcript_id "ENSRNOT00000094041"; transcript_version "2"; exon_number "34"; gene_name "Usp34"; gene_source "ensembl"; gene_biotype "protein_coding"; transcript_name "Usp34-202"; transcript_source "ensembl"; transcript_biotype "protein_coding"; protein_id "ENSRNOP00000081582"; protein_version "2";
14	ensembl	exon	101602486	101602686	0	+	.	gene_id "ENSRNOG00000051889"; gene_version "3"; transcript_id "ENSRNOT00000110345"; transcript_version "2"; exon_number "34"; gene_name "Usp34"; gene_source "ensembl"; gene_biotype "protein_coding"; transcript_name "Usp34-204"; transcript_source "ensembl"; transcript_biotype "protein_coding"; exon_id "ENSRNOE00000525401"; exon_version "1"; tag "Ensembl_canonical";
14	ensembl	CDS	101602486	101602686	0	+	0	gene_id "ENSRNOG00000051889"; gene_version "3"; transcript_id "ENSRNOT00000110345"; transcript_version "2"; exon_number "34"; gene_name "Usp34"; gene_source "ensembl"; gene_biotype "protein_coding"; transcript_name "Usp34-204"; transcript_source "ensembl"; transcript_biotype "protein_coding"; protein_id "ENSRNOP00000081701"; protein_version "1"; tag "Ensembl_canonical";
14	ensembl	exon	101602486	101602686	0	+	.	gene_id "ENSRNOG00000051889"; gene_version "3"; transcript_id "ENSRNOT00000110300"; transcript_version "2"; exon_number "34"; gene_name "Usp34"; gene_source "ensembl"; gene_biotype "protein_coding"; transcript_name "Usp34-203"; transcript_source "ensembl"; transcript_biotype "protein_coding"; exon_id "ENSRNOE00000525401"; exon_version "1";
14	ensembl	CDS	101602486	101602686	0	+	0	gene_id "ENSRNOG00000051889"; gene_version "3"; transcript_id "ENSRNOT00000110300"; transcript_version "2"; exon_number "34"; gene_name "Usp34"; gene_source "ensembl"; gene_biotype "protein_coding"; transcript_name "Usp34-203"; transcript_source "ensembl"; transcript_biotype "protein_coding"; protein_id "ENSRNOP00000088502"; protein_version "1";
14	ensembl	exon	101602486	101602686	0	+	.	gene_id "ENSRNOG00000051889"; gene_version "3"; transcript_id "ENSRNOT00000090003"; transcript_version "3"; exon_number "33"; gene_name "Usp34"; gene_source "ensembl"; gene_biotype "protein_coding"; transcript_name "Usp34-201"; transcript_source "ensembl"; transcript_biotype "protein_coding"; exon_id "ENSRNOE00000525401"; exon_version "1";
14	ensembl	CDS	101602486	101602686	0	+	0	gene_id "ENSRNOG00000051889"; gene_version "3"; transcript_id "ENSRNOT00000090003"; transcript_version "3"; exon_number "33"; gene_name "Usp34"; gene_source "ensembl"; gene_biotype "protein_coding"; transcript_name "Usp34-201"; transcript_source "ensembl"; transcript_biotype "protein_coding"; protein_id "ENSRNOP00000068692"; protein_version "3";
14	ENSEMBL114_rn	exon	101602486	101602686	0.862427406718795	+	.	gene_id "ENSRNOG00000051889"; transcript_id "ENSRNOG00000051889_tx_10"; exon_id "14_101602486_101602686_+"; exonnum "34"; txlen "10061";
14	ENSEMBL114_rn	exon	101602486	101602686	0.770113815951106	+	.	gene_id "ENSRNOG00000051889"; transcript_id "ENSRNOG00000051889_tx_12"; exon_id "14_101602486_101602686_+"; exonnum "34"; txlen "5563";
14	ENSEMBL114_rn	exon	101602486	101602686	0.545441021091008	+	.	gene_id "ENSRNOG00000051889"; transcript_id "ENSRNOG00000051889_tx_15"; exon_id "14_101602486_101602686_+"; exonnum "34"; txlen "10398";
14	ENSEMBL114_rn	exon	101602486	101602686	0.457643053288585	+	.	gene_id "ENSRNOG00000051889"; transcript_id "ENSRNOG00000051889_tx_16"; exon_id "14_101602486_101602686_+"; exonnum "33"; txlen "10028";
14	ENSEMBL114_rn	exon	101602486	101602686	0.457643053288585	+	.	gene_id "ENSRNOG00000051889"; transcript_id "ENSRNOG00000051889_tx_17"; exon_id "14_101602486_101602686_+"; exonnum "34"; txlen "10064";
14	ENSEMBL114_rn	exon	101602486	101602686	0.449571745133622	+	.	gene_id "ENSRNOG00000051889"; transcript_id "ENSRNOG00000051889_tx_20"; exon_id "14_101602486_101602686_+"; exonnum "33"; txlen "10142";
14	ENSEMBL114_rn	exon	101602486	101602686	0.449571745133622	+	.	gene_id "ENSRNOG00000051889"; transcript_id "ENSRNOG00000051889_tx_21"; exon_id "14_101602486_101602686_+"; exonnum "33"; txlen "10391";
14	ENSEMBL114_rn	exon	101602486	101602686	0.432040425206159	+	.	gene_id "ENSRNOG00000051889"; transcript_id "ENSRNOG00000051889_tx_22"; exon_id "14_101602486_101602686_+"; exonnum "32"; txlen "10065";
14	ENSEMBL114_rn	exon	101602486	101602686	0.432040425206159	+	.	gene_id "ENSRNOG00000051889"; transcript_id "ENSRNOG00000051889_tx_23"; exon_id "14_101602486_101602686_+"; exonnum "33"; txlen "10101";
14	ENSEMBL114_rn	exon	101602486	101602686	0.432040425206159	+	.	gene_id "ENSRNOG00000051889"; transcript_id "ENSRNOG00000051889_tx_24"; exon_id "14_101602486_101602686_+"; exonnum "32"; txlen "9816";
14	ENSEMBL114_rn	exon	101602486	101602686	0.432040425206159	+	.	gene_id "ENSRNOG00000051889"; transcript_id "ENSRNOG00000051889_tx_25"; exon_id "14_101602486_101602686_+"; exonnum "33"; txlen "9852";
14	ENSEMBL114_rn	exon	101602486	101602686	0.1758911169994	+	.	gene_id "ENSRNOG00000051889"; transcript_id "ENSRNOG00000051889_tx_27"; exon_id "14_101602486_101602686_+"; exonnum "33"; txlen "11173";
14	ENSEMBL114_rn	exon	101602486	101602686	0.1758911169994	+	.	gene_id "ENSRNOG00000051889"; transcript_id "ENSRNOG00000051889_tx_28"; exon_id "14_101602486_101602686_+"; exonnum "33"; txlen "10924";
14	ENSEMBL114_rn	exon	101602486	101602686	0.153369643292407	+	.	gene_id "ENSRNOG00000051889"; transcript_id "ENSRNOG00000051889_tx_31"; exon_id "14_101602486_101602686_+"; exonnum "34"; txlen "10635";
14	ENSEMBL114_rn	exon	101602486	101602686	0.153369643292407	+	.	gene_id "ENSRNOG00000051889"; transcript_id "ENSRNOG00000051889_tx_32"; exon_id "14_101602486_101602686_+"; exonnum "34"; txlen "10386";
14	ENSEMBL114_rn	exon	101602486	101602686	0.153369643292407	+	.	gene_id "ENSRNOG00000051889"; transcript_id "ENSRNOG00000051889_tx_35"; exon_id "14_101602486_101602686_+"; exonnum "35"; txlen "10671";
14	ENSEMBL114_rn	exon	101602486	101602686	0.153369643292407	+	.	gene_id "ENSRNOG00000051889"; transcript_id "ENSRNOG00000051889_tx_36"; exon_id "14_101602486_101602686_+"; exonnum "35"; txlen "10422";
14	ENSEMBL114_rn	exon	101602486	101602686	0.0831141041423503	+	.	gene_id "ENSRNOG00000051889"; transcript_id "ENSRNOG00000051889_tx_38"; exon_id "14_101602486_101602686_+"; exonnum "20"; txlen "8005";
14	ENSEMBL114_rn	exon	101602486	101602686	0.0386799816070624	+	.	gene_id "ENSRNOG00000051889"; transcript_id "ENSRNOG00000051889_tx_39"; exon_id "14_101602486_101602686_+"; exonnum "34"; txlen "11209";
14	ENSEMBL114_rn	exon	101602486	101602686	2.2158936190635	+	.	gene_id "ENSRNOG00000051889"; transcript_id "ENSRNOG00000051889_tx_4"; exon_id "14_101602486_101602686_+"; exonnum "33"; txlen "5527";
14	ENSEMBL114_rn	exon	101602486	101602686	0.0386799816070624	+	.	gene_id "ENSRNOG00000051889"; transcript_id "ENSRNOG00000051889_tx_40"; exon_id "14_101602486_101602686_+"; exonnum "34"; txlen "11212";
14	ENSEMBL114_rn	exon	101602486	101602686	2.00701008271333	+	.	gene_id "ENSRNOG00000051889"; transcript_id "ENSRNOG00000051889_tx_5"; exon_id "14_101602486_101602686_+"; exonnum "33"; txlen "10362";
14	ENSEMBL114_rn	exon	101602486	101602686	1.31648091376559	+	.	gene_id "ENSRNOG00000051889"; transcript_id "ENSRNOG00000051889_tx_6"; exon_id "14_101602486_101602686_+"; exonnum "33"; txlen "10025";
14	ensembl	exon	101604804	101604886	0	+	.	gene_id "ENSRNOG00000051889"; gene_version "3"; transcript_id "ENSRNOT00000094041"; transcript_version "2"; exon_number "35"; gene_name "Usp34"; gene_source "ensembl"; gene_biotype "protein_coding"; transcript_name "Usp34-202"; transcript_source "ensembl"; transcript_biotype "protein_coding"; exon_id "ENSRNOE00000556701"; exon_version "1";
14	ensembl	CDS	101604804	101604886	0	+	0	gene_id "ENSRNOG00000051889"; gene_version "3"; transcript_id "ENSRNOT00000094041"; transcript_version "2"; exon_number "35"; gene_name "Usp34"; gene_source "ensembl"; gene_biotype "protein_coding"; transcript_name "Usp34-202"; transcript_source "ensembl"; transcript_biotype "protein_coding"; protein_id "ENSRNOP00000081582"; protein_version "2";
14	ensembl	exon	101604804	101604886	0	+	.	gene_id "ENSRNOG00000051889"; gene_version "3"; transcript_id "ENSRNOT00000110345"; transcript_version "2"; exon_number "35"; gene_name "Usp34"; gene_source "ensembl"; gene_biotype "protein_coding"; transcript_name "Usp34-204"; transcript_source "ensembl"; transcript_biotype "protein_coding"; exon_id "ENSRNOE00000556701"; exon_version "1"; tag "Ensembl_canonical";
14	ensembl	CDS	101604804	101604886	0	+	0	gene_id "ENSRNOG00000051889"; gene_version "3"; transcript_id "ENSRNOT00000110345"; transcript_version "2"; exon_number "35"; gene_name "Usp34"; gene_source "ensembl"; gene_biotype "protein_coding"; transcript_name "Usp34-204"; transcript_source "ensembl"; transcript_biotype "protein_coding"; protein_id "ENSRNOP00000081701"; protein_version "1"; tag "Ensembl_canonical";
14	ensembl	exon	101604804	101604886	0	+	.	gene_id "ENSRNOG00000051889"; gene_version "3"; transcript_id "ENSRNOT00000110300"; transcript_version "2"; exon_number "35"; gene_name "Usp34"; gene_source "ensembl"; gene_biotype "protein_coding"; transcript_name "Usp34-203"; transcript_source "ensembl"; transcript_biotype "protein_coding"; exon_id "ENSRNOE00000556701"; exon_version "1";
14	ensembl	CDS	101604804	101604886	0	+	0	gene_id "ENSRNOG00000051889"; gene_version "3"; transcript_id "ENSRNOT00000110300"; transcript_version "2"; exon_number "35"; gene_name "Usp34"; gene_source "ensembl"; gene_biotype "protein_coding"; transcript_name "Usp34-203"; transcript_source "ensembl"; transcript_biotype "protein_coding"; protein_id "ENSRNOP00000088502"; protein_version "1";
14	ensembl	exon	101604804	101604886	0	+	.	gene_id "ENSRNOG00000051889"; gene_version "3"; transcript_id "ENSRNOT00000090003"; transcript_version "3"; exon_number "34"; gene_name "Usp34"; gene_source "ensembl"; gene_biotype "protein_coding"; transcript_name "Usp34-201"; transcript_source "ensembl"; transcript_biotype "protein_coding"; exon_id "ENSRNOE00000556701"; exon_version "1";
14	ensembl	CDS	101604804	101604886	0	+	0	gene_id "ENSRNOG00000051889"; gene_version "3"; transcript_id "ENSRNOT00000090003"; transcript_version "3"; exon_number "34"; gene_name "Usp34"; gene_source "ensembl"; gene_biotype "protein_coding"; transcript_name "Usp34-201"; transcript_source "ensembl"; transcript_biotype "protein_coding"; protein_id "ENSRNOP00000068692"; protein_version "3";
14	ENSEMBL114_rn	exon	101604804	101604886	0.862427406718795	+	.	gene_id "ENSRNOG00000051889"; transcript_id "ENSRNOG00000051889_tx_10"; exon_id "14_101604804_101604886_+"; exonnum "35"; txlen "10061";
14	ENSEMBL114_rn	exon	101604804	101604886	0.770113815951106	+	.	gene_id "ENSRNOG00000051889"; transcript_id "ENSRNOG00000051889_tx_12"; exon_id "14_101604804_101604886_+"; exonnum "35"; txlen "5563";
14	ENSEMBL114_rn	exon	101604804	101604886	0.545441021091008	+	.	gene_id "ENSRNOG00000051889"; transcript_id "ENSRNOG00000051889_tx_15"; exon_id "14_101604804_101604886_+"; exonnum "35"; txlen "10398";
14	ENSEMBL114_rn	exon	101604804	101604886	0.457643053288585	+	.	gene_id "ENSRNOG00000051889"; transcript_id "ENSRNOG00000051889_tx_16"; exon_id "14_101604804_101604886_+"; exonnum "34"; txlen "10028";
14	ENSEMBL114_rn	exon	101604804	101604886	0.457643053288585	+	.	gene_id "ENSRNOG00000051889"; transcript_id "ENSRNOG00000051889_tx_17"; exon_id "14_101604804_101604886_+"; exonnum "35"; txlen "10064";
14	ENSEMBL114_rn	exon	101604804	101604886	0.449571745133622	+	.	gene_id "ENSRNOG00000051889"; transcript_id "ENSRNOG00000051889_tx_20"; exon_id "14_101604804_101604886_+"; exonnum "34"; txlen "10142";
14	ENSEMBL114_rn	exon	101604804	101604886	0.449571745133622	+	.	gene_id "ENSRNOG00000051889"; transcript_id "ENSRNOG00000051889_tx_21"; exon_id "14_101604804_101604886_+"; exonnum "34"; txlen "10391";
14	ENSEMBL114_rn	exon	101604804	101604886	0.432040425206159	+	.	gene_id "ENSRNOG00000051889"; transcript_id "ENSRNOG00000051889_tx_22"; exon_id "14_101604804_101604886_+"; exonnum "33"; txlen "10065";
14	ENSEMBL114_rn	exon	101604804	101604886	0.432040425206159	+	.	gene_id "ENSRNOG00000051889"; transcript_id "ENSRNOG00000051889_tx_23"; exon_id "14_101604804_101604886_+"; exonnum "34"; txlen "10101";
14	ENSEMBL114_rn	exon	101604804	101604886	0.432040425206159	+	.	gene_id "ENSRNOG00000051889"; transcript_id "ENSRNOG00000051889_tx_24"; exon_id "14_101604804_101604886_+"; exonnum "33"; txlen "9816";
14	ENSEMBL114_rn	exon	101604804	101604886	0.432040425206159	+	.	gene_id "ENSRNOG00000051889"; transcript_id "ENSRNOG00000051889_tx_25"; exon_id "14_101604804_101604886_+"; exonnum "34"; txlen "9852";
14	ENSEMBL114_rn	exon	101604804	101604886	0.1758911169994	+	.	gene_id "ENSRNOG00000051889"; transcript_id "ENSRNOG00000051889_tx_27"; exon_id "14_101604804_101604886_+"; exonnum "34"; txlen "11173";
14	ENSEMBL114_rn	exon	101604804	101604886	0.1758911169994	+	.	gene_id "ENSRNOG00000051889"; transcript_id "ENSRNOG00000051889_tx_28"; exon_id "14_101604804_101604886_+"; exonnum "34"; txlen "10924";
14	ENSEMBL114_rn	exon	101604804	101604886	0.153369643292407	+	.	gene_id "ENSRNOG00000051889"; transcript_id "ENSRNOG00000051889_tx_31"; exon_id "14_101604804_101604886_+"; exonnum "35"; txlen "10635";
14	ENSEMBL114_rn	exon	101604804	101604886	0.153369643292407	+	.	gene_id "ENSRNOG00000051889"; transcript_id "ENSRNOG00000051889_tx_32"; exon_id "14_101604804_101604886_+"; exonnum "35"; txlen "10386";
14	ENSEMBL114_rn	exon	101604804	101604886	0.153369643292407	+	.	gene_id "ENSRNOG00000051889"; transcript_id "ENSRNOG00000051889_tx_35"; exon_id "14_101604804_101604886_+"; exonnum "36"; txlen "10671";
14	ENSEMBL114_rn	exon	101604804	101604886	0.153369643292407	+	.	gene_id "ENSRNOG00000051889"; transcript_id "ENSRNOG00000051889_tx_36"; exon_id "14_101604804_101604886_+"; exonnum "36"; txlen "10422";
14	ENSEMBL114_rn	exon	101604804	101604886	0.0831141041423503	+	.	gene_id "ENSRNOG00000051889"; transcript_id "ENSRNOG00000051889_tx_38"; exon_id "14_101604804_101604886_+"; exonnum "21"; txlen "8005";
14	ENSEMBL114_rn	exon	101604804	101604886	0.0386799816070624	+	.	gene_id "ENSRNOG00000051889"; transcript_id "ENSRNOG00000051889_tx_39"; exon_id "14_101604804_101604886_+"; exonnum "35"; txlen "11209";
14	ENSEMBL114_rn	exon	101604804	101604886	2.2158936190635	+	.	gene_id "ENSRNOG00000051889"; transcript_id "ENSRNOG00000051889_tx_4"; exon_id "14_101604804_101604886_+"; exonnum "34"; txlen "5527";
14	ENSEMBL114_rn	exon	101604804	101604886	0.0386799816070624	+	.	gene_id "ENSRNOG00000051889"; transcript_id "ENSRNOG00000051889_tx_40"; exon_id "14_101604804_101604886_+"; exonnum "35"; txlen "11212";
14	ENSEMBL114_rn	exon	101604804	101604886	2.00701008271333	+	.	gene_id "ENSRNOG00000051889"; transcript_id "ENSRNOG00000051889_tx_5"; exon_id "14_101604804_101604886_+"; exonnum "34"; txlen "10362";
14	ENSEMBL114_rn	exon	101604804	101604886	1.31648091376559	+	.	gene_id "ENSRNOG00000051889"; transcript_id "ENSRNOG00000051889_tx_6"; exon_id "14_101604804_101604886_+"; exonnum "34"; txlen "10025";
14	ensembl	exon	101608849	101608889	0	+	.	gene_id "ENSRNOG00000051889"; gene_version "3"; transcript_id "ENSRNOT00000094041"; transcript_version "2"; exon_number "36"; gene_name "Usp34"; gene_source "ensembl"; gene_biotype "protein_coding"; transcript_name "Usp34-202"; transcript_source "ensembl"; transcript_biotype "protein_coding"; exon_id "ENSRNOE00000575274"; exon_version "1";
14	ensembl	CDS	101608849	101608889	0	+	1	gene_id "ENSRNOG00000051889"; gene_version "3"; transcript_id "ENSRNOT00000094041"; transcript_version "2"; exon_number "36"; gene_name "Usp34"; gene_source "ensembl"; gene_biotype "protein_coding"; transcript_name "Usp34-202"; transcript_source "ensembl"; transcript_biotype "protein_coding"; protein_id "ENSRNOP00000081582"; protein_version "2";
14	ensembl	exon	101608849	101608889	0	+	.	gene_id "ENSRNOG00000051889"; gene_version "3"; transcript_id "ENSRNOT00000110345"; transcript_version "2"; exon_number "36"; gene_name "Usp34"; gene_source "ensembl"; gene_biotype "protein_coding"; transcript_name "Usp34-204"; transcript_source "ensembl"; transcript_biotype "protein_coding"; exon_id "ENSRNOE00000575274"; exon_version "1"; tag "Ensembl_canonical";
14	ensembl	CDS	101608849	101608889	0	+	1	gene_id "ENSRNOG00000051889"; gene_version "3"; transcript_id "ENSRNOT00000110345"; transcript_version "2"; exon_number "36"; gene_name "Usp34"; gene_source "ensembl"; gene_biotype "protein_coding"; transcript_name "Usp34-204"; transcript_source "ensembl"; transcript_biotype "protein_coding"; protein_id "ENSRNOP00000081701"; protein_version "1"; tag "Ensembl_canonical";
14	ensembl	exon	101608849	101608889	0	+	.	gene_id "ENSRNOG00000051889"; gene_version "3"; transcript_id "ENSRNOT00000110300"; transcript_version "2"; exon_number "36"; gene_name "Usp34"; gene_source "ensembl"; gene_biotype "protein_coding"; transcript_name "Usp34-203"; transcript_source "ensembl"; transcript_biotype "protein_coding"; exon_id "ENSRNOE00000575274"; exon_version "1";
14	ensembl	CDS	101608849	101608889	0	+	1	gene_id "ENSRNOG00000051889"; gene_version "3"; transcript_id "ENSRNOT00000110300"; transcript_version "2"; exon_number "36"; gene_name "Usp34"; gene_source "ensembl"; gene_biotype "protein_coding"; transcript_name "Usp34-203"; transcript_source "ensembl"; transcript_biotype "protein_coding"; protein_id "ENSRNOP00000088502"; protein_version "1";
14	ensembl	exon	101608849	101608889	0	+	.	gene_id "ENSRNOG00000051889"; gene_version "3"; transcript_id "ENSRNOT00000090003"; transcript_version "3"; exon_number "35"; gene_name "Usp34"; gene_source "ensembl"; gene_biotype "protein_coding"; transcript_name "Usp34-201"; transcript_source "ensembl"; transcript_biotype "protein_coding"; exon_id "ENSRNOE00000575274"; exon_version "1";
14	ensembl	CDS	101608849	101608889	0	+	1	gene_id "ENSRNOG00000051889"; gene_version "3"; transcript_id "ENSRNOT00000090003"; transcript_version "3"; exon_number "35"; gene_name "Usp34"; gene_source "ensembl"; gene_biotype "protein_coding"; transcript_name "Usp34-201"; transcript_source "ensembl"; transcript_biotype "protein_coding"; protein_id "ENSRNOP00000068692"; protein_version "3";
14	ENSEMBL114_rn	exon	101608849	101608889	0.862427406718795	+	.	gene_id "ENSRNOG00000051889"; transcript_id "ENSRNOG00000051889_tx_10"; exon_id "14_101608849_101608889_+"; exonnum "36"; txlen "10061";
14	ENSEMBL114_rn	exon	101608849	101608889	0.770113815951106	+	.	gene_id "ENSRNOG00000051889"; transcript_id "ENSRNOG00000051889_tx_12"; exon_id "14_101608849_101608889_+"; exonnum "36"; txlen "5563";
14	ENSEMBL114_rn	exon	101608849	101608889	0.545441021091008	+	.	gene_id "ENSRNOG00000051889"; transcript_id "ENSRNOG00000051889_tx_15"; exon_id "14_101608849_101608889_+"; exonnum "36"; txlen "10398";
14	ENSEMBL114_rn	exon	101608849	101608889	0.457643053288585	+	.	gene_id "ENSRNOG00000051889"; transcript_id "ENSRNOG00000051889_tx_16"; exon_id "14_101608849_101608889_+"; exonnum "35"; txlen "10028";
14	ENSEMBL114_rn	exon	101608849	101608889	0.457643053288585	+	.	gene_id "ENSRNOG00000051889"; transcript_id "ENSRNOG00000051889_tx_17"; exon_id "14_101608849_101608889_+"; exonnum "36"; txlen "10064";
14	ENSEMBL114_rn	exon	101608849	101608889	0.449571745133622	+	.	gene_id "ENSRNOG00000051889"; transcript_id "ENSRNOG00000051889_tx_20"; exon_id "14_101608849_101608889_+"; exonnum "35"; txlen "10142";
14	ENSEMBL114_rn	exon	101608849	101608889	0.449571745133622	+	.	gene_id "ENSRNOG00000051889"; transcript_id "ENSRNOG00000051889_tx_21"; exon_id "14_101608849_101608889_+"; exonnum "35"; txlen "10391";
14	ENSEMBL114_rn	exon	101608849	101608889	0.432040425206159	+	.	gene_id "ENSRNOG00000051889"; transcript_id "ENSRNOG00000051889_tx_22"; exon_id "14_101608849_101608889_+"; exonnum "34"; txlen "10065";
14	ENSEMBL114_rn	exon	101608849	101608889	0.432040425206159	+	.	gene_id "ENSRNOG00000051889"; transcript_id "ENSRNOG00000051889_tx_23"; exon_id "14_101608849_101608889_+"; exonnum "35"; txlen "10101";
14	ENSEMBL114_rn	exon	101608849	101608889	0.432040425206159	+	.	gene_id "ENSRNOG00000051889"; transcript_id "ENSRNOG00000051889_tx_24"; exon_id "14_101608849_101608889_+"; exonnum "34"; txlen "9816";
14	ENSEMBL114_rn	exon	101608849	101608889	0.432040425206159	+	.	gene_id "ENSRNOG00000051889"; transcript_id "ENSRNOG00000051889_tx_25"; exon_id "14_101608849_101608889_+"; exonnum "35"; txlen "9852";
14	ENSEMBL114_rn	exon	101608849	101608889	0.1758911169994	+	.	gene_id "ENSRNOG00000051889"; transcript_id "ENSRNOG00000051889_tx_27"; exon_id "14_101608849_101608889_+"; exonnum "35"; txlen "11173";
14	ENSEMBL114_rn	exon	101608849	101608889	0.1758911169994	+	.	gene_id "ENSRNOG00000051889"; transcript_id "ENSRNOG00000051889_tx_28"; exon_id "14_101608849_101608889_+"; exonnum "35"; txlen "10924";
14	ENSEMBL114_rn	exon	101608849	101608889	0.153369643292407	+	.	gene_id "ENSRNOG00000051889"; transcript_id "ENSRNOG00000051889_tx_31"; exon_id "14_101608849_101608889_+"; exonnum "36"; txlen "10635";
14	ENSEMBL114_rn	exon	101608849	101608889	0.153369643292407	+	.	gene_id "ENSRNOG00000051889"; transcript_id "ENSRNOG00000051889_tx_32"; exon_id "14_101608849_101608889_+"; exonnum "36"; txlen "10386";
14	ENSEMBL114_rn	exon	101608849	101608889	0.153369643292407	+	.	gene_id "ENSRNOG00000051889"; transcript_id "ENSRNOG00000051889_tx_35"; exon_id "14_101608849_101608889_+"; exonnum "37"; txlen "10671";
14	ENSEMBL114_rn	exon	101608849	101608889	0.153369643292407	+	.	gene_id "ENSRNOG00000051889"; transcript_id "ENSRNOG00000051889_tx_36"; exon_id "14_101608849_101608889_+"; exonnum "37"; txlen "10422";
14	ENSEMBL114_rn	exon	101608849	101608889	0.0831141041423503	+	.	gene_id "ENSRNOG00000051889"; transcript_id "ENSRNOG00000051889_tx_38"; exon_id "14_101608849_101608889_+"; exonnum "22"; txlen "8005";
14	ENSEMBL114_rn	exon	101608849	101608889	0.0386799816070624	+	.	gene_id "ENSRNOG00000051889"; transcript_id "ENSRNOG00000051889_tx_39"; exon_id "14_101608849_101608889_+"; exonnum "36"; txlen "11209";
14	ENSEMBL114_rn	exon	101608849	101608889	2.2158936190635	+	.	gene_id "ENSRNOG00000051889"; transcript_id "ENSRNOG00000051889_tx_4"; exon_id "14_101608849_101608889_+"; exonnum "35"; txlen "5527";
14	ENSEMBL114_rn	exon	101608849	101608889	0.0386799816070624	+	.	gene_id "ENSRNOG00000051889"; transcript_id "ENSRNOG00000051889_tx_40"; exon_id "14_101608849_101608889_+"; exonnum "36"; txlen "11212";
14	ENSEMBL114_rn	exon	101608849	101608889	2.00701008271333	+	.	gene_id "ENSRNOG00000051889"; transcript_id "ENSRNOG00000051889_tx_5"; exon_id "14_101608849_101608889_+"; exonnum "35"; txlen "10362";
14	ENSEMBL114_rn	exon	101608849	101608889	1.31648091376559	+	.	gene_id "ENSRNOG00000051889"; transcript_id "ENSRNOG00000051889_tx_6"; exon_id "14_101608849_101608889_+"; exonnum "35"; txlen "10025";
14	ensembl	exon	101609030	101609154	0	+	.	gene_id "ENSRNOG00000051889"; gene_version "3"; transcript_id "ENSRNOT00000094041"; transcript_version "2"; exon_number "37"; gene_name "Usp34"; gene_source "ensembl"; gene_biotype "protein_coding"; transcript_name "Usp34-202"; transcript_source "ensembl"; transcript_biotype "protein_coding"; exon_id "ENSRNOE00000571027"; exon_version "1";
14	ensembl	CDS	101609030	101609154	0	+	2	gene_id "ENSRNOG00000051889"; gene_version "3"; transcript_id "ENSRNOT00000094041"; transcript_version "2"; exon_number "37"; gene_name "Usp34"; gene_source "ensembl"; gene_biotype "protein_coding"; transcript_name "Usp34-202"; transcript_source "ensembl"; transcript_biotype "protein_coding"; protein_id "ENSRNOP00000081582"; protein_version "2";
14	ensembl	exon	101609030	101609154	0	+	.	gene_id "ENSRNOG00000051889"; gene_version "3"; transcript_id "ENSRNOT00000110345"; transcript_version "2"; exon_number "37"; gene_name "Usp34"; gene_source "ensembl"; gene_biotype "protein_coding"; transcript_name "Usp34-204"; transcript_source "ensembl"; transcript_biotype "protein_coding"; exon_id "ENSRNOE00000571027"; exon_version "1"; tag "Ensembl_canonical";
14	ensembl	CDS	101609030	101609154	0	+	2	gene_id "ENSRNOG00000051889"; gene_version "3"; transcript_id "ENSRNOT00000110345"; transcript_version "2"; exon_number "37"; gene_name "Usp34"; gene_source "ensembl"; gene_biotype "protein_coding"; transcript_name "Usp34-204"; transcript_source "ensembl"; transcript_biotype "protein_coding"; protein_id "ENSRNOP00000081701"; protein_version "1"; tag "Ensembl_canonical";
14	ensembl	exon	101609030	101609154	0	+	.	gene_id "ENSRNOG00000051889"; gene_version "3"; transcript_id "ENSRNOT00000110300"; transcript_version "2"; exon_number "37"; gene_name "Usp34"; gene_source "ensembl"; gene_biotype "protein_coding"; transcript_name "Usp34-203"; transcript_source "ensembl"; transcript_biotype "protein_coding"; exon_id "ENSRNOE00000571027"; exon_version "1";
14	ensembl	CDS	101609030	101609154	0	+	2	gene_id "ENSRNOG00000051889"; gene_version "3"; transcript_id "ENSRNOT00000110300"; transcript_version "2"; exon_number "37"; gene_name "Usp34"; gene_source "ensembl"; gene_biotype "protein_coding"; transcript_name "Usp34-203"; transcript_source "ensembl"; transcript_biotype "protein_coding"; protein_id "ENSRNOP00000088502"; protein_version "1";
14	ensembl	exon	101609030	101609154	0	+	.	gene_id "ENSRNOG00000051889"; gene_version "3"; transcript_id "ENSRNOT00000090003"; transcript_version "3"; exon_number "36"; gene_name "Usp34"; gene_source "ensembl"; gene_biotype "protein_coding"; transcript_name "Usp34-201"; transcript_source "ensembl"; transcript_biotype "protein_coding"; exon_id "ENSRNOE00000571027"; exon_version "1";
14	ensembl	CDS	101609030	101609154	0	+	2	gene_id "ENSRNOG00000051889"; gene_version "3"; transcript_id "ENSRNOT00000090003"; transcript_version "3"; exon_number "36"; gene_name "Usp34"; gene_source "ensembl"; gene_biotype "protein_coding"; transcript_name "Usp34-201"; transcript_source "ensembl"; transcript_biotype "protein_coding"; protein_id "ENSRNOP00000068692"; protein_version "3";
14	ENSEMBL114_rn	exon	101609030	101609154	0.862427406718795	+	.	gene_id "ENSRNOG00000051889"; transcript_id "ENSRNOG00000051889_tx_10"; exon_id "14_101609030_101609154_+"; exonnum "37"; txlen "10061";
14	ENSEMBL114_rn	exon	101609030	101609154	0.770113815951106	+	.	gene_id "ENSRNOG00000051889"; transcript_id "ENSRNOG00000051889_tx_12"; exon_id "14_101609030_101609154_+"; exonnum "37"; txlen "5563";
14	ENSEMBL114_rn	exon	101609030	101609154	0.545441021091008	+	.	gene_id "ENSRNOG00000051889"; transcript_id "ENSRNOG00000051889_tx_15"; exon_id "14_101609030_101609154_+"; exonnum "37"; txlen "10398";
14	ENSEMBL114_rn	exon	101609030	101609154	0.457643053288585	+	.	gene_id "ENSRNOG00000051889"; transcript_id "ENSRNOG00000051889_tx_16"; exon_id "14_101609030_101609154_+"; exonnum "36"; txlen "10028";
14	ENSEMBL114_rn	exon	101609030	101609154	0.457643053288585	+	.	gene_id "ENSRNOG00000051889"; transcript_id "ENSRNOG00000051889_tx_17"; exon_id "14_101609030_101609154_+"; exonnum "37"; txlen "10064";
14	ENSEMBL114_rn	exon	101609030	101609154	0.449571745133622	+	.	gene_id "ENSRNOG00000051889"; transcript_id "ENSRNOG00000051889_tx_20"; exon_id "14_101609030_101609154_+"; exonnum "36"; txlen "10142";
14	ENSEMBL114_rn	exon	101609030	101609154	0.449571745133622	+	.	gene_id "ENSRNOG00000051889"; transcript_id "ENSRNOG00000051889_tx_21"; exon_id "14_101609030_101609154_+"; exonnum "36"; txlen "10391";
14	ENSEMBL114_rn	exon	101609030	101609154	0.432040425206159	+	.	gene_id "ENSRNOG00000051889"; transcript_id "ENSRNOG00000051889_tx_22"; exon_id "14_101609030_101609154_+"; exonnum "35"; txlen "10065";
14	ENSEMBL114_rn	exon	101609030	101609154	0.432040425206159	+	.	gene_id "ENSRNOG00000051889"; transcript_id "ENSRNOG00000051889_tx_23"; exon_id "14_101609030_101609154_+"; exonnum "36"; txlen "10101";
14	ENSEMBL114_rn	exon	101609030	101609154	0.432040425206159	+	.	gene_id "ENSRNOG00000051889"; transcript_id "ENSRNOG00000051889_tx_24"; exon_id "14_101609030_101609154_+"; exonnum "35"; txlen "9816";
14	ENSEMBL114_rn	exon	101609030	101609154	0.432040425206159	+	.	gene_id "ENSRNOG00000051889"; transcript_id "ENSRNOG00000051889_tx_25"; exon_id "14_101609030_101609154_+"; exonnum "36"; txlen "9852";
14	ENSEMBL114_rn	exon	101609030	101609154	0.1758911169994	+	.	gene_id "ENSRNOG00000051889"; transcript_id "ENSRNOG00000051889_tx_27"; exon_id "14_101609030_101609154_+"; exonnum "36"; txlen "11173";
14	ENSEMBL114_rn	exon	101609030	101609154	0.1758911169994	+	.	gene_id "ENSRNOG00000051889"; transcript_id "ENSRNOG00000051889_tx_28"; exon_id "14_101609030_101609154_+"; exonnum "36"; txlen "10924";
14	ENSEMBL114_rn	exon	101609030	101609154	0.153369643292407	+	.	gene_id "ENSRNOG00000051889"; transcript_id "ENSRNOG00000051889_tx_31"; exon_id "14_101609030_101609154_+"; exonnum "37"; txlen "10635";
14	ENSEMBL114_rn	exon	101609030	101609154	0.153369643292407	+	.	gene_id "ENSRNOG00000051889"; transcript_id "ENSRNOG00000051889_tx_32"; exon_id "14_101609030_101609154_+"; exonnum "37"; txlen "10386";
14	ENSEMBL114_rn	exon	101609030	101609154	0.153369643292407	+	.	gene_id "ENSRNOG00000051889"; transcript_id "ENSRNOG00000051889_tx_35"; exon_id "14_101609030_101609154_+"; exonnum "38"; txlen "10671";
14	ENSEMBL114_rn	exon	101609030	101609154	0.153369643292407	+	.	gene_id "ENSRNOG00000051889"; transcript_id "ENSRNOG00000051889_tx_36"; exon_id "14_101609030_101609154_+"; exonnum "38"; txlen "10422";
14	ENSEMBL114_rn	exon	101609030	101609154	0.0831141041423503	+	.	gene_id "ENSRNOG00000051889"; transcript_id "ENSRNOG00000051889_tx_38"; exon_id "14_101609030_101609154_+"; exonnum "23"; txlen "8005";
14	ENSEMBL114_rn	exon	101609030	101609154	0.0386799816070624	+	.	gene_id "ENSRNOG00000051889"; transcript_id "ENSRNOG00000051889_tx_39"; exon_id "14_101609030_101609154_+"; exonnum "37"; txlen "11209";
14	ENSEMBL114_rn	exon	101609030	101609154	2.2158936190635	+	.	gene_id "ENSRNOG00000051889"; transcript_id "ENSRNOG00000051889_tx_4"; exon_id "14_101609030_101609154_+"; exonnum "36"; txlen "5527";
14	ENSEMBL114_rn	exon	101609030	101609154	0.0386799816070624	+	.	gene_id "ENSRNOG00000051889"; transcript_id "ENSRNOG00000051889_tx_40"; exon_id "14_101609030_101609154_+"; exonnum "37"; txlen "11212";
14	ENSEMBL114_rn	exon	101609030	101609154	2.00701008271333	+	.	gene_id "ENSRNOG00000051889"; transcript_id "ENSRNOG00000051889_tx_5"; exon_id "14_101609030_101609154_+"; exonnum "36"; txlen "10362";
14	ENSEMBL114_rn	exon	101609030	101609154	1.31648091376559	+	.	gene_id "ENSRNOG00000051889"; transcript_id "ENSRNOG00000051889_tx_6"; exon_id "14_101609030_101609154_+"; exonnum "36"; txlen "10025";
14	ensembl	exon	101610538	101610690	0	+	.	gene_id "ENSRNOG00000051889"; gene_version "3"; transcript_id "ENSRNOT00000094041"; transcript_version "2"; exon_number "38"; gene_name "Usp34"; gene_source "ensembl"; gene_biotype "protein_coding"; transcript_name "Usp34-202"; transcript_source "ensembl"; transcript_biotype "protein_coding"; exon_id "ENSRNOE00000539112"; exon_version "1";
14	ensembl	CDS	101610538	101610690	0	+	0	gene_id "ENSRNOG00000051889"; gene_version "3"; transcript_id "ENSRNOT00000094041"; transcript_version "2"; exon_number "38"; gene_name "Usp34"; gene_source "ensembl"; gene_biotype "protein_coding"; transcript_name "Usp34-202"; transcript_source "ensembl"; transcript_biotype "protein_coding"; protein_id "ENSRNOP00000081582"; protein_version "2";
14	ensembl	exon	101610538	101610690	0	+	.	gene_id "ENSRNOG00000051889"; gene_version "3"; transcript_id "ENSRNOT00000110345"; transcript_version "2"; exon_number "38"; gene_name "Usp34"; gene_source "ensembl"; gene_biotype "protein_coding"; transcript_name "Usp34-204"; transcript_source "ensembl"; transcript_biotype "protein_coding"; exon_id "ENSRNOE00000539112"; exon_version "1"; tag "Ensembl_canonical";
14	ensembl	CDS	101610538	101610690	0	+	0	gene_id "ENSRNOG00000051889"; gene_version "3"; transcript_id "ENSRNOT00000110345"; transcript_version "2"; exon_number "38"; gene_name "Usp34"; gene_source "ensembl"; gene_biotype "protein_coding"; transcript_name "Usp34-204"; transcript_source "ensembl"; transcript_biotype "protein_coding"; protein_id "ENSRNOP00000081701"; protein_version "1"; tag "Ensembl_canonical";
14	ensembl	exon	101610538	101610690	0	+	.	gene_id "ENSRNOG00000051889"; gene_version "3"; transcript_id "ENSRNOT00000110300"; transcript_version "2"; exon_number "38"; gene_name "Usp34"; gene_source "ensembl"; gene_biotype "protein_coding"; transcript_name "Usp34-203"; transcript_source "ensembl"; transcript_biotype "protein_coding"; exon_id "ENSRNOE00000539112"; exon_version "1";
14	ensembl	CDS	101610538	101610690	0	+	0	gene_id "ENSRNOG00000051889"; gene_version "3"; transcript_id "ENSRNOT00000110300"; transcript_version "2"; exon_number "38"; gene_name "Usp34"; gene_source "ensembl"; gene_biotype "protein_coding"; transcript_name "Usp34-203"; transcript_source "ensembl"; transcript_biotype "protein_coding"; protein_id "ENSRNOP00000088502"; protein_version "1";
14	ensembl	exon	101610538	101610690	0	+	.	gene_id "ENSRNOG00000051889"; gene_version "3"; transcript_id "ENSRNOT00000090003"; transcript_version "3"; exon_number "37"; gene_name "Usp34"; gene_source "ensembl"; gene_biotype "protein_coding"; transcript_name "Usp34-201"; transcript_source "ensembl"; transcript_biotype "protein_coding"; exon_id "ENSRNOE00000539112"; exon_version "1";
14	ensembl	CDS	101610538	101610690	0	+	0	gene_id "ENSRNOG00000051889"; gene_version "3"; transcript_id "ENSRNOT00000090003"; transcript_version "3"; exon_number "37"; gene_name "Usp34"; gene_source "ensembl"; gene_biotype "protein_coding"; transcript_name "Usp34-201"; transcript_source "ensembl"; transcript_biotype "protein_coding"; protein_id "ENSRNOP00000068692"; protein_version "3";
14	ENSEMBL114_rn	exon	101610538	101610690	0.862427406718795	+	.	gene_id "ENSRNOG00000051889"; transcript_id "ENSRNOG00000051889_tx_10"; exon_id "14_101610538_101610690_+"; exonnum "38"; txlen "10061";
14	ENSEMBL114_rn	exon	101610538	101610690	0.770113815951106	+	.	gene_id "ENSRNOG00000051889"; transcript_id "ENSRNOG00000051889_tx_12"; exon_id "14_101610538_101610690_+"; exonnum "38"; txlen "5563";
14	ENSEMBL114_rn	exon	101610538	101610690	0.545441021091008	+	.	gene_id "ENSRNOG00000051889"; transcript_id "ENSRNOG00000051889_tx_15"; exon_id "14_101610538_101610690_+"; exonnum "38"; txlen "10398";
14	ENSEMBL114_rn	exon	101610538	101610690	0.457643053288585	+	.	gene_id "ENSRNOG00000051889"; transcript_id "ENSRNOG00000051889_tx_16"; exon_id "14_101610538_101610690_+"; exonnum "37"; txlen "10028";
14	ENSEMBL114_rn	exon	101610538	101610690	0.457643053288585	+	.	gene_id "ENSRNOG00000051889"; transcript_id "ENSRNOG00000051889_tx_17"; exon_id "14_101610538_101610690_+"; exonnum "38"; txlen "10064";
14	ENSEMBL114_rn	exon	101610538	101610690	0.449571745133622	+	.	gene_id "ENSRNOG00000051889"; transcript_id "ENSRNOG00000051889_tx_20"; exon_id "14_101610538_101610690_+"; exonnum "37"; txlen "10142";
14	ENSEMBL114_rn	exon	101610538	101610690	0.449571745133622	+	.	gene_id "ENSRNOG00000051889"; transcript_id "ENSRNOG00000051889_tx_21"; exon_id "14_101610538_101610690_+"; exonnum "37"; txlen "10391";
14	ENSEMBL114_rn	exon	101610538	101610690	0.432040425206159	+	.	gene_id "ENSRNOG00000051889"; transcript_id "ENSRNOG00000051889_tx_22"; exon_id "14_101610538_101610690_+"; exonnum "36"; txlen "10065";
14	ENSEMBL114_rn	exon	101610538	101610690	0.432040425206159	+	.	gene_id "ENSRNOG00000051889"; transcript_id "ENSRNOG00000051889_tx_23"; exon_id "14_101610538_101610690_+"; exonnum "37"; txlen "10101";
14	ENSEMBL114_rn	exon	101610538	101610690	0.432040425206159	+	.	gene_id "ENSRNOG00000051889"; transcript_id "ENSRNOG00000051889_tx_24"; exon_id "14_101610538_101610690_+"; exonnum "36"; txlen "9816";
14	ENSEMBL114_rn	exon	101610538	101610690	0.432040425206159	+	.	gene_id "ENSRNOG00000051889"; transcript_id "ENSRNOG00000051889_tx_25"; exon_id "14_101610538_101610690_+"; exonnum "37"; txlen "9852";
14	ENSEMBL114_rn	exon	101610538	101610690	0.1758911169994	+	.	gene_id "ENSRNOG00000051889"; transcript_id "ENSRNOG00000051889_tx_27"; exon_id "14_101610538_101610690_+"; exonnum "37"; txlen "11173";
14	ENSEMBL114_rn	exon	101610538	101610690	0.1758911169994	+	.	gene_id "ENSRNOG00000051889"; transcript_id "ENSRNOG00000051889_tx_28"; exon_id "14_101610538_101610690_+"; exonnum "37"; txlen "10924";
14	ENSEMBL114_rn	exon	101610538	101610690	0.153369643292407	+	.	gene_id "ENSRNOG00000051889"; transcript_id "ENSRNOG00000051889_tx_31"; exon_id "14_101610538_101610690_+"; exonnum "38"; txlen "10635";
14	ENSEMBL114_rn	exon	101610538	101610690	0.153369643292407	+	.	gene_id "ENSRNOG00000051889"; transcript_id "ENSRNOG00000051889_tx_32"; exon_id "14_101610538_101610690_+"; exonnum "38"; txlen "10386";
14	ENSEMBL114_rn	exon	101610538	101610690	0.153369643292407	+	.	gene_id "ENSRNOG00000051889"; transcript_id "ENSRNOG00000051889_tx_35"; exon_id "14_101610538_101610690_+"; exonnum "39"; txlen "10671";
14	ENSEMBL114_rn	exon	101610538	101610690	0.153369643292407	+	.	gene_id "ENSRNOG00000051889"; transcript_id "ENSRNOG00000051889_tx_36"; exon_id "14_101610538_101610690_+"; exonnum "39"; txlen "10422";
14	ENSEMBL114_rn	exon	101610538	101610690	0.0831141041423503	+	.	gene_id "ENSRNOG00000051889"; transcript_id "ENSRNOG00000051889_tx_38"; exon_id "14_101610538_101610690_+"; exonnum "24"; txlen "8005";
14	ENSEMBL114_rn	exon	101610538	101610690	0.0386799816070624	+	.	gene_id "ENSRNOG00000051889"; transcript_id "ENSRNOG00000051889_tx_39"; exon_id "14_101610538_101610690_+"; exonnum "38"; txlen "11209";
14	ENSEMBL114_rn	exon	101610538	101610690	2.2158936190635	+	.	gene_id "ENSRNOG00000051889"; transcript_id "ENSRNOG00000051889_tx_4"; exon_id "14_101610538_101610690_+"; exonnum "37"; txlen "5527";
14	ENSEMBL114_rn	exon	101610538	101610690	0.0386799816070624	+	.	gene_id "ENSRNOG00000051889"; transcript_id "ENSRNOG00000051889_tx_40"; exon_id "14_101610538_101610690_+"; exonnum "38"; txlen "11212";
14	ENSEMBL114_rn	exon	101610538	101610690	2.00701008271333	+	.	gene_id "ENSRNOG00000051889"; transcript_id "ENSRNOG00000051889_tx_5"; exon_id "14_101610538_101610690_+"; exonnum "37"; txlen "10362";
14	ENSEMBL114_rn	exon	101610538	101610690	1.31648091376559	+	.	gene_id "ENSRNOG00000051889"; transcript_id "ENSRNOG00000051889_tx_6"; exon_id "14_101610538_101610690_+"; exonnum "37"; txlen "10025";
14	sraer114_ss	exon	101610783	101611003	0.770113815951106	+	.	gene_id "ENSRNOG00000051889"; transcript_id "ENSRNOG00000051889_tx_12"; exon_id "14_101610783_101611003_+"; exonnum "39"; txlen "5563";
14	sraer114_ss	exon	101610783	101611003	2.2158936190635	+	.	gene_id "ENSRNOG00000051889"; transcript_id "ENSRNOG00000051889_tx_4"; exon_id "14_101610783_101611003_+"; exonnum "38"; txlen "5527";
14	ensembl	exon	101611461	101611565	0	+	.	gene_id "ENSRNOG00000051889"; gene_version "3"; transcript_id "ENSRNOT00000094041"; transcript_version "2"; exon_number "39"; gene_name "Usp34"; gene_source "ensembl"; gene_biotype "protein_coding"; transcript_name "Usp34-202"; transcript_source "ensembl"; transcript_biotype "protein_coding"; exon_id "ENSRNOE00000528465"; exon_version "1";
14	ensembl	CDS	101611461	101611565	0	+	0	gene_id "ENSRNOG00000051889"; gene_version "3"; transcript_id "ENSRNOT00000094041"; transcript_version "2"; exon_number "39"; gene_name "Usp34"; gene_source "ensembl"; gene_biotype "protein_coding"; transcript_name "Usp34-202"; transcript_source "ensembl"; transcript_biotype "protein_coding"; protein_id "ENSRNOP00000081582"; protein_version "2";
14	ensembl	exon	101611461	101611565	0	+	.	gene_id "ENSRNOG00000051889"; gene_version "3"; transcript_id "ENSRNOT00000110345"; transcript_version "2"; exon_number "39"; gene_name "Usp34"; gene_source "ensembl"; gene_biotype "protein_coding"; transcript_name "Usp34-204"; transcript_source "ensembl"; transcript_biotype "protein_coding"; exon_id "ENSRNOE00000528465"; exon_version "1"; tag "Ensembl_canonical";
14	ensembl	CDS	101611461	101611565	0	+	0	gene_id "ENSRNOG00000051889"; gene_version "3"; transcript_id "ENSRNOT00000110345"; transcript_version "2"; exon_number "39"; gene_name "Usp34"; gene_source "ensembl"; gene_biotype "protein_coding"; transcript_name "Usp34-204"; transcript_source "ensembl"; transcript_biotype "protein_coding"; protein_id "ENSRNOP00000081701"; protein_version "1"; tag "Ensembl_canonical";
14	ensembl	exon	101611461	101611565	0	+	.	gene_id "ENSRNOG00000051889"; gene_version "3"; transcript_id "ENSRNOT00000110300"; transcript_version "2"; exon_number "39"; gene_name "Usp34"; gene_source "ensembl"; gene_biotype "protein_coding"; transcript_name "Usp34-203"; transcript_source "ensembl"; transcript_biotype "protein_coding"; exon_id "ENSRNOE00000528465"; exon_version "1";
14	ensembl	CDS	101611461	101611565	0	+	0	gene_id "ENSRNOG00000051889"; gene_version "3"; transcript_id "ENSRNOT00000110300"; transcript_version "2"; exon_number "39"; gene_name "Usp34"; gene_source "ensembl"; gene_biotype "protein_coding"; transcript_name "Usp34-203"; transcript_source "ensembl"; transcript_biotype "protein_coding"; protein_id "ENSRNOP00000088502"; protein_version "1";
14	ensembl	exon	101611461	101611565	0	+	.	gene_id "ENSRNOG00000051889"; gene_version "3"; transcript_id "ENSRNOT00000090003"; transcript_version "3"; exon_number "38"; gene_name "Usp34"; gene_source "ensembl"; gene_biotype "protein_coding"; transcript_name "Usp34-201"; transcript_source "ensembl"; transcript_biotype "protein_coding"; exon_id "ENSRNOE00000528465"; exon_version "1";
14	ensembl	CDS	101611461	101611565	0	+	0	gene_id "ENSRNOG00000051889"; gene_version "3"; transcript_id "ENSRNOT00000090003"; transcript_version "3"; exon_number "38"; gene_name "Usp34"; gene_source "ensembl"; gene_biotype "protein_coding"; transcript_name "Usp34-201"; transcript_source "ensembl"; transcript_biotype "protein_coding"; protein_id "ENSRNOP00000068692"; protein_version "3";
14	ENSEMBL114_rn	exon	101611461	101611565	0.862427406718795	+	.	gene_id "ENSRNOG00000051889"; transcript_id "ENSRNOG00000051889_tx_10"; exon_id "14_101611461_101611565_+"; exonnum "39"; txlen "10061";
14	ENSEMBL114_rn	exon	101611461	101611565	0.545441021091008	+	.	gene_id "ENSRNOG00000051889"; transcript_id "ENSRNOG00000051889_tx_15"; exon_id "14_101611461_101611565_+"; exonnum "39"; txlen "10398";
14	ENSEMBL114_rn	exon	101611461	101611565	0.457643053288585	+	.	gene_id "ENSRNOG00000051889"; transcript_id "ENSRNOG00000051889_tx_16"; exon_id "14_101611461_101611565_+"; exonnum "38"; txlen "10028";
14	ENSEMBL114_rn	exon	101611461	101611565	0.457643053288585	+	.	gene_id "ENSRNOG00000051889"; transcript_id "ENSRNOG00000051889_tx_17"; exon_id "14_101611461_101611565_+"; exonnum "39"; txlen "10064";
14	ENSEMBL114_rn	exon	101611461	101611565	0.449571745133622	+	.	gene_id "ENSRNOG00000051889"; transcript_id "ENSRNOG00000051889_tx_20"; exon_id "14_101611461_101611565_+"; exonnum "38"; txlen "10142";
14	ENSEMBL114_rn	exon	101611461	101611565	0.449571745133622	+	.	gene_id "ENSRNOG00000051889"; transcript_id "ENSRNOG00000051889_tx_21"; exon_id "14_101611461_101611565_+"; exonnum "38"; txlen "10391";
14	ENSEMBL114_rn	exon	101611461	101611565	0.432040425206159	+	.	gene_id "ENSRNOG00000051889"; transcript_id "ENSRNOG00000051889_tx_22"; exon_id "14_101611461_101611565_+"; exonnum "37"; txlen "10065";
14	ENSEMBL114_rn	exon	101611461	101611565	0.432040425206159	+	.	gene_id "ENSRNOG00000051889"; transcript_id "ENSRNOG00000051889_tx_23"; exon_id "14_101611461_101611565_+"; exonnum "38"; txlen "10101";
14	ENSEMBL114_rn	exon	101611461	101611565	0.432040425206159	+	.	gene_id "ENSRNOG00000051889"; transcript_id "ENSRNOG00000051889_tx_24"; exon_id "14_101611461_101611565_+"; exonnum "37"; txlen "9816";
14	ENSEMBL114_rn	exon	101611461	101611565	0.432040425206159	+	.	gene_id "ENSRNOG00000051889"; transcript_id "ENSRNOG00000051889_tx_25"; exon_id "14_101611461_101611565_+"; exonnum "38"; txlen "9852";
14	ENSEMBL114_rn	exon	101611461	101611565	0.1758911169994	+	.	gene_id "ENSRNOG00000051889"; transcript_id "ENSRNOG00000051889_tx_27"; exon_id "14_101611461_101611565_+"; exonnum "38"; txlen "11173";
14	ENSEMBL114_rn	exon	101611461	101611565	0.1758911169994	+	.	gene_id "ENSRNOG00000051889"; transcript_id "ENSRNOG00000051889_tx_28"; exon_id "14_101611461_101611565_+"; exonnum "38"; txlen "10924";
14	ENSEMBL114_rn	exon	101611461	101611565	0.153369643292407	+	.	gene_id "ENSRNOG00000051889"; transcript_id "ENSRNOG00000051889_tx_31"; exon_id "14_101611461_101611565_+"; exonnum "39"; txlen "10635";
14	ENSEMBL114_rn	exon	101611461	101611565	0.153369643292407	+	.	gene_id "ENSRNOG00000051889"; transcript_id "ENSRNOG00000051889_tx_32"; exon_id "14_101611461_101611565_+"; exonnum "39"; txlen "10386";
14	ENSEMBL114_rn	exon	101611461	101611565	0.153369643292407	+	.	gene_id "ENSRNOG00000051889"; transcript_id "ENSRNOG00000051889_tx_35"; exon_id "14_101611461_101611565_+"; exonnum "40"; txlen "10671";
14	ENSEMBL114_rn	exon	101611461	101611565	0.153369643292407	+	.	gene_id "ENSRNOG00000051889"; transcript_id "ENSRNOG00000051889_tx_36"; exon_id "14_101611461_101611565_+"; exonnum "40"; txlen "10422";
14	ENSEMBL114_rn	exon	101611461	101611565	0.0831141041423503	+	.	gene_id "ENSRNOG00000051889"; transcript_id "ENSRNOG00000051889_tx_38"; exon_id "14_101611461_101611565_+"; exonnum "25"; txlen "8005";
14	ENSEMBL114_rn	exon	101611461	101611565	0.0386799816070624	+	.	gene_id "ENSRNOG00000051889"; transcript_id "ENSRNOG00000051889_tx_39"; exon_id "14_101611461_101611565_+"; exonnum "39"; txlen "11209";
14	ENSEMBL114_rn	exon	101611461	101611565	0.0386799816070624	+	.	gene_id "ENSRNOG00000051889"; transcript_id "ENSRNOG00000051889_tx_40"; exon_id "14_101611461_101611565_+"; exonnum "39"; txlen "11212";
14	ENSEMBL114_rn	exon	101611461	101611565	2.00701008271333	+	.	gene_id "ENSRNOG00000051889"; transcript_id "ENSRNOG00000051889_tx_5"; exon_id "14_101611461_101611565_+"; exonnum "38"; txlen "10362";
14	ENSEMBL114_rn	exon	101611461	101611565	1.31648091376559	+	.	gene_id "ENSRNOG00000051889"; transcript_id "ENSRNOG00000051889_tx_6"; exon_id "14_101611461_101611565_+"; exonnum "38"; txlen "10025";
14	ensembl	exon	101613603	101613658	0	+	.	gene_id "ENSRNOG00000051889"; gene_version "3"; transcript_id "ENSRNOT00000094041"; transcript_version "2"; exon_number "40"; gene_name "Usp34"; gene_source "ensembl"; gene_biotype "protein_coding"; transcript_name "Usp34-202"; transcript_source "ensembl"; transcript_biotype "protein_coding"; exon_id "ENSRNOE00000575537"; exon_version "1";
14	ensembl	CDS	101613603	101613658	0	+	0	gene_id "ENSRNOG00000051889"; gene_version "3"; transcript_id "ENSRNOT00000094041"; transcript_version "2"; exon_number "40"; gene_name "Usp34"; gene_source "ensembl"; gene_biotype "protein_coding"; transcript_name "Usp34-202"; transcript_source "ensembl"; transcript_biotype "protein_coding"; protein_id "ENSRNOP00000081582"; protein_version "2";
14	ensembl	exon	101613603	101613658	0	+	.	gene_id "ENSRNOG00000051889"; gene_version "3"; transcript_id "ENSRNOT00000110345"; transcript_version "2"; exon_number "40"; gene_name "Usp34"; gene_source "ensembl"; gene_biotype "protein_coding"; transcript_name "Usp34-204"; transcript_source "ensembl"; transcript_biotype "protein_coding"; exon_id "ENSRNOE00000575537"; exon_version "1"; tag "Ensembl_canonical";
14	ensembl	CDS	101613603	101613658	0	+	0	gene_id "ENSRNOG00000051889"; gene_version "3"; transcript_id "ENSRNOT00000110345"; transcript_version "2"; exon_number "40"; gene_name "Usp34"; gene_source "ensembl"; gene_biotype "protein_coding"; transcript_name "Usp34-204"; transcript_source "ensembl"; transcript_biotype "protein_coding"; protein_id "ENSRNOP00000081701"; protein_version "1"; tag "Ensembl_canonical";
14	ensembl	exon	101613603	101613658	0	+	.	gene_id "ENSRNOG00000051889"; gene_version "3"; transcript_id "ENSRNOT00000110300"; transcript_version "2"; exon_number "40"; gene_name "Usp34"; gene_source "ensembl"; gene_biotype "protein_coding"; transcript_name "Usp34-203"; transcript_source "ensembl"; transcript_biotype "protein_coding"; exon_id "ENSRNOE00000575537"; exon_version "1";
14	ensembl	CDS	101613603	101613658	0	+	0	gene_id "ENSRNOG00000051889"; gene_version "3"; transcript_id "ENSRNOT00000110300"; transcript_version "2"; exon_number "40"; gene_name "Usp34"; gene_source "ensembl"; gene_biotype "protein_coding"; transcript_name "Usp34-203"; transcript_source "ensembl"; transcript_biotype "protein_coding"; protein_id "ENSRNOP00000088502"; protein_version "1";
14	ensembl	exon	101613603	101613658	0	+	.	gene_id "ENSRNOG00000051889"; gene_version "3"; transcript_id "ENSRNOT00000090003"; transcript_version "3"; exon_number "39"; gene_name "Usp34"; gene_source "ensembl"; gene_biotype "protein_coding"; transcript_name "Usp34-201"; transcript_source "ensembl"; transcript_biotype "protein_coding"; exon_id "ENSRNOE00000575537"; exon_version "1";
14	ensembl	CDS	101613603	101613658	0	+	0	gene_id "ENSRNOG00000051889"; gene_version "3"; transcript_id "ENSRNOT00000090003"; transcript_version "3"; exon_number "39"; gene_name "Usp34"; gene_source "ensembl"; gene_biotype "protein_coding"; transcript_name "Usp34-201"; transcript_source "ensembl"; transcript_biotype "protein_coding"; protein_id "ENSRNOP00000068692"; protein_version "3";
14	ENSEMBL114_rn	exon	101613603	101613658	0.862427406718795	+	.	gene_id "ENSRNOG00000051889"; transcript_id "ENSRNOG00000051889_tx_10"; exon_id "14_101613603_101613658_+"; exonnum "40"; txlen "10061";
14	ENSEMBL114_rn	exon	101613603	101613658	0.545441021091008	+	.	gene_id "ENSRNOG00000051889"; transcript_id "ENSRNOG00000051889_tx_15"; exon_id "14_101613603_101613658_+"; exonnum "40"; txlen "10398";
14	ENSEMBL114_rn	exon	101613603	101613658	0.457643053288585	+	.	gene_id "ENSRNOG00000051889"; transcript_id "ENSRNOG00000051889_tx_16"; exon_id "14_101613603_101613658_+"; exonnum "39"; txlen "10028";
14	ENSEMBL114_rn	exon	101613603	101613658	0.457643053288585	+	.	gene_id "ENSRNOG00000051889"; transcript_id "ENSRNOG00000051889_tx_17"; exon_id "14_101613603_101613658_+"; exonnum "40"; txlen "10064";
14	ENSEMBL114_rn	exon	101613603	101613658	0.449571745133622	+	.	gene_id "ENSRNOG00000051889"; transcript_id "ENSRNOG00000051889_tx_20"; exon_id "14_101613603_101613658_+"; exonnum "39"; txlen "10142";
14	ENSEMBL114_rn	exon	101613603	101613658	0.449571745133622	+	.	gene_id "ENSRNOG00000051889"; transcript_id "ENSRNOG00000051889_tx_21"; exon_id "14_101613603_101613658_+"; exonnum "39"; txlen "10391";
14	ENSEMBL114_rn	exon	101613603	101613658	0.432040425206159	+	.	gene_id "ENSRNOG00000051889"; transcript_id "ENSRNOG00000051889_tx_22"; exon_id "14_101613603_101613658_+"; exonnum "38"; txlen "10065";
14	ENSEMBL114_rn	exon	101613603	101613658	0.432040425206159	+	.	gene_id "ENSRNOG00000051889"; transcript_id "ENSRNOG00000051889_tx_23"; exon_id "14_101613603_101613658_+"; exonnum "39"; txlen "10101";
14	ENSEMBL114_rn	exon	101613603	101613658	0.432040425206159	+	.	gene_id "ENSRNOG00000051889"; transcript_id "ENSRNOG00000051889_tx_24"; exon_id "14_101613603_101613658_+"; exonnum "38"; txlen "9816";
14	ENSEMBL114_rn	exon	101613603	101613658	0.432040425206159	+	.	gene_id "ENSRNOG00000051889"; transcript_id "ENSRNOG00000051889_tx_25"; exon_id "14_101613603_101613658_+"; exonnum "39"; txlen "9852";
14	ENSEMBL114_rn	exon	101613603	101613658	0.1758911169994	+	.	gene_id "ENSRNOG00000051889"; transcript_id "ENSRNOG00000051889_tx_27"; exon_id "14_101613603_101613658_+"; exonnum "39"; txlen "11173";
14	ENSEMBL114_rn	exon	101613603	101613658	0.1758911169994	+	.	gene_id "ENSRNOG00000051889"; transcript_id "ENSRNOG00000051889_tx_28"; exon_id "14_101613603_101613658_+"; exonnum "39"; txlen "10924";
14	ENSEMBL114_rn	exon	101613603	101613658	0.153369643292407	+	.	gene_id "ENSRNOG00000051889"; transcript_id "ENSRNOG00000051889_tx_31"; exon_id "14_101613603_101613658_+"; exonnum "40"; txlen "10635";
14	ENSEMBL114_rn	exon	101613603	101613658	0.153369643292407	+	.	gene_id "ENSRNOG00000051889"; transcript_id "ENSRNOG00000051889_tx_32"; exon_id "14_101613603_101613658_+"; exonnum "40"; txlen "10386";
14	ENSEMBL114_rn	exon	101613603	101613658	0.153369643292407	+	.	gene_id "ENSRNOG00000051889"; transcript_id "ENSRNOG00000051889_tx_35"; exon_id "14_101613603_101613658_+"; exonnum "41"; txlen "10671";
14	ENSEMBL114_rn	exon	101613603	101613658	0.153369643292407	+	.	gene_id "ENSRNOG00000051889"; transcript_id "ENSRNOG00000051889_tx_36"; exon_id "14_101613603_101613658_+"; exonnum "41"; txlen "10422";
14	ENSEMBL114_rn	exon	101613603	101613658	0.0831141041423503	+	.	gene_id "ENSRNOG00000051889"; transcript_id "ENSRNOG00000051889_tx_38"; exon_id "14_101613603_101613658_+"; exonnum "26"; txlen "8005";
14	ENSEMBL114_rn	exon	101613603	101613658	0.0386799816070624	+	.	gene_id "ENSRNOG00000051889"; transcript_id "ENSRNOG00000051889_tx_39"; exon_id "14_101613603_101613658_+"; exonnum "40"; txlen "11209";
14	ENSEMBL114_rn	exon	101613603	101613658	0.0386799816070624	+	.	gene_id "ENSRNOG00000051889"; transcript_id "ENSRNOG00000051889_tx_40"; exon_id "14_101613603_101613658_+"; exonnum "40"; txlen "11212";
14	ENSEMBL114_rn	exon	101613603	101613658	2.00701008271333	+	.	gene_id "ENSRNOG00000051889"; transcript_id "ENSRNOG00000051889_tx_5"; exon_id "14_101613603_101613658_+"; exonnum "39"; txlen "10362";
14	ENSEMBL114_rn	exon	101613603	101613658	1.31648091376559	+	.	gene_id "ENSRNOG00000051889"; transcript_id "ENSRNOG00000051889_tx_6"; exon_id "14_101613603_101613658_+"; exonnum "39"; txlen "10025";
14	ensembl	exon	101613750	101613870	0	+	.	gene_id "ENSRNOG00000051889"; gene_version "3"; transcript_id "ENSRNOT00000094041"; transcript_version "2"; exon_number "41"; gene_name "Usp34"; gene_source "ensembl"; gene_biotype "protein_coding"; transcript_name "Usp34-202"; transcript_source "ensembl"; transcript_biotype "protein_coding"; exon_id "ENSRNOE00000571418"; exon_version "1";
14	ensembl	CDS	101613750	101613870	0	+	1	gene_id "ENSRNOG00000051889"; gene_version "3"; transcript_id "ENSRNOT00000094041"; transcript_version "2"; exon_number "41"; gene_name "Usp34"; gene_source "ensembl"; gene_biotype "protein_coding"; transcript_name "Usp34-202"; transcript_source "ensembl"; transcript_biotype "protein_coding"; protein_id "ENSRNOP00000081582"; protein_version "2";
14	ensembl	exon	101613750	101613870	0	+	.	gene_id "ENSRNOG00000051889"; gene_version "3"; transcript_id "ENSRNOT00000110345"; transcript_version "2"; exon_number "41"; gene_name "Usp34"; gene_source "ensembl"; gene_biotype "protein_coding"; transcript_name "Usp34-204"; transcript_source "ensembl"; transcript_biotype "protein_coding"; exon_id "ENSRNOE00000571418"; exon_version "1"; tag "Ensembl_canonical";
14	ensembl	CDS	101613750	101613870	0	+	1	gene_id "ENSRNOG00000051889"; gene_version "3"; transcript_id "ENSRNOT00000110345"; transcript_version "2"; exon_number "41"; gene_name "Usp34"; gene_source "ensembl"; gene_biotype "protein_coding"; transcript_name "Usp34-204"; transcript_source "ensembl"; transcript_biotype "protein_coding"; protein_id "ENSRNOP00000081701"; protein_version "1"; tag "Ensembl_canonical";
14	ensembl	exon	101613750	101613870	0	+	.	gene_id "ENSRNOG00000051889"; gene_version "3"; transcript_id "ENSRNOT00000110300"; transcript_version "2"; exon_number "41"; gene_name "Usp34"; gene_source "ensembl"; gene_biotype "protein_coding"; transcript_name "Usp34-203"; transcript_source "ensembl"; transcript_biotype "protein_coding"; exon_id "ENSRNOE00000571418"; exon_version "1";
14	ensembl	CDS	101613750	101613870	0	+	1	gene_id "ENSRNOG00000051889"; gene_version "3"; transcript_id "ENSRNOT00000110300"; transcript_version "2"; exon_number "41"; gene_name "Usp34"; gene_source "ensembl"; gene_biotype "protein_coding"; transcript_name "Usp34-203"; transcript_source "ensembl"; transcript_biotype "protein_coding"; protein_id "ENSRNOP00000088502"; protein_version "1";
14	ensembl	exon	101613750	101613870	0	+	.	gene_id "ENSRNOG00000051889"; gene_version "3"; transcript_id "ENSRNOT00000090003"; transcript_version "3"; exon_number "40"; gene_name "Usp34"; gene_source "ensembl"; gene_biotype "protein_coding"; transcript_name "Usp34-201"; transcript_source "ensembl"; transcript_biotype "protein_coding"; exon_id "ENSRNOE00000571418"; exon_version "1";
14	ensembl	CDS	101613750	101613870	0	+	1	gene_id "ENSRNOG00000051889"; gene_version "3"; transcript_id "ENSRNOT00000090003"; transcript_version "3"; exon_number "40"; gene_name "Usp34"; gene_source "ensembl"; gene_biotype "protein_coding"; transcript_name "Usp34-201"; transcript_source "ensembl"; transcript_biotype "protein_coding"; protein_id "ENSRNOP00000068692"; protein_version "3";
14	ENSEMBL114_rn	exon	101613750	101613870	0.862427406718795	+	.	gene_id "ENSRNOG00000051889"; transcript_id "ENSRNOG00000051889_tx_10"; exon_id "14_101613750_101613870_+"; exonnum "41"; txlen "10061";
14	ENSEMBL114_rn	exon	101613750	101613870	0.545441021091008	+	.	gene_id "ENSRNOG00000051889"; transcript_id "ENSRNOG00000051889_tx_15"; exon_id "14_101613750_101613870_+"; exonnum "41"; txlen "10398";
14	ENSEMBL114_rn	exon	101613750	101613870	0.457643053288585	+	.	gene_id "ENSRNOG00000051889"; transcript_id "ENSRNOG00000051889_tx_16"; exon_id "14_101613750_101613870_+"; exonnum "40"; txlen "10028";
14	ENSEMBL114_rn	exon	101613750	101613870	0.457643053288585	+	.	gene_id "ENSRNOG00000051889"; transcript_id "ENSRNOG00000051889_tx_17"; exon_id "14_101613750_101613870_+"; exonnum "41"; txlen "10064";
14	ENSEMBL114_rn	exon	101613750	101613870	0.449571745133622	+	.	gene_id "ENSRNOG00000051889"; transcript_id "ENSRNOG00000051889_tx_20"; exon_id "14_101613750_101613870_+"; exonnum "40"; txlen "10142";
14	ENSEMBL114_rn	exon	101613750	101613870	0.449571745133622	+	.	gene_id "ENSRNOG00000051889"; transcript_id "ENSRNOG00000051889_tx_21"; exon_id "14_101613750_101613870_+"; exonnum "40"; txlen "10391";
14	ENSEMBL114_rn	exon	101613750	101613870	0.432040425206159	+	.	gene_id "ENSRNOG00000051889"; transcript_id "ENSRNOG00000051889_tx_22"; exon_id "14_101613750_101613870_+"; exonnum "39"; txlen "10065";
14	ENSEMBL114_rn	exon	101613750	101613870	0.432040425206159	+	.	gene_id "ENSRNOG00000051889"; transcript_id "ENSRNOG00000051889_tx_23"; exon_id "14_101613750_101613870_+"; exonnum "40"; txlen "10101";
14	ENSEMBL114_rn	exon	101613750	101613870	0.432040425206159	+	.	gene_id "ENSRNOG00000051889"; transcript_id "ENSRNOG00000051889_tx_24"; exon_id "14_101613750_101613870_+"; exonnum "39"; txlen "9816";
14	ENSEMBL114_rn	exon	101613750	101613870	0.432040425206159	+	.	gene_id "ENSRNOG00000051889"; transcript_id "ENSRNOG00000051889_tx_25"; exon_id "14_101613750_101613870_+"; exonnum "40"; txlen "9852";
14	ENSEMBL114_rn	exon	101613750	101613870	0.1758911169994	+	.	gene_id "ENSRNOG00000051889"; transcript_id "ENSRNOG00000051889_tx_27"; exon_id "14_101613750_101613870_+"; exonnum "40"; txlen "11173";
14	ENSEMBL114_rn	exon	101613750	101613870	0.1758911169994	+	.	gene_id "ENSRNOG00000051889"; transcript_id "ENSRNOG00000051889_tx_28"; exon_id "14_101613750_101613870_+"; exonnum "40"; txlen "10924";
14	ENSEMBL114_rn	exon	101613750	101613870	0.153369643292407	+	.	gene_id "ENSRNOG00000051889"; transcript_id "ENSRNOG00000051889_tx_31"; exon_id "14_101613750_101613870_+"; exonnum "41"; txlen "10635";
14	ENSEMBL114_rn	exon	101613750	101613870	0.153369643292407	+	.	gene_id "ENSRNOG00000051889"; transcript_id "ENSRNOG00000051889_tx_32"; exon_id "14_101613750_101613870_+"; exonnum "41"; txlen "10386";
14	ENSEMBL114_rn	exon	101613750	101613870	0.153369643292407	+	.	gene_id "ENSRNOG00000051889"; transcript_id "ENSRNOG00000051889_tx_35"; exon_id "14_101613750_101613870_+"; exonnum "42"; txlen "10671";
14	ENSEMBL114_rn	exon	101613750	101613870	0.153369643292407	+	.	gene_id "ENSRNOG00000051889"; transcript_id "ENSRNOG00000051889_tx_36"; exon_id "14_101613750_101613870_+"; exonnum "42"; txlen "10422";
14	ENSEMBL114_rn	exon	101613750	101613870	0.0831141041423503	+	.	gene_id "ENSRNOG00000051889"; transcript_id "ENSRNOG00000051889_tx_38"; exon_id "14_101613750_101613870_+"; exonnum "27"; txlen "8005";
14	ENSEMBL114_rn	exon	101613750	101613870	0.0386799816070624	+	.	gene_id "ENSRNOG00000051889"; transcript_id "ENSRNOG00000051889_tx_39"; exon_id "14_101613750_101613870_+"; exonnum "41"; txlen "11209";
14	ENSEMBL114_rn	exon	101613750	101613870	0.0386799816070624	+	.	gene_id "ENSRNOG00000051889"; transcript_id "ENSRNOG00000051889_tx_40"; exon_id "14_101613750_101613870_+"; exonnum "41"; txlen "11212";
14	ENSEMBL114_rn	exon	101613750	101613870	2.00701008271333	+	.	gene_id "ENSRNOG00000051889"; transcript_id "ENSRNOG00000051889_tx_5"; exon_id "14_101613750_101613870_+"; exonnum "40"; txlen "10362";
14	ENSEMBL114_rn	exon	101613750	101613870	1.31648091376559	+	.	gene_id "ENSRNOG00000051889"; transcript_id "ENSRNOG00000051889_tx_6"; exon_id "14_101613750_101613870_+"; exonnum "40"; txlen "10025";
14	ensembl	exon	101615515	101615698	0	+	.	gene_id "ENSRNOG00000051889"; gene_version "3"; transcript_id "ENSRNOT00000094041"; transcript_version "2"; exon_number "42"; gene_name "Usp34"; gene_source "ensembl"; gene_biotype "protein_coding"; transcript_name "Usp34-202"; transcript_source "ensembl"; transcript_biotype "protein_coding"; exon_id "ENSRNOE00000569702"; exon_version "1";
14	ensembl	CDS	101615515	101615698	0	+	0	gene_id "ENSRNOG00000051889"; gene_version "3"; transcript_id "ENSRNOT00000094041"; transcript_version "2"; exon_number "42"; gene_name "Usp34"; gene_source "ensembl"; gene_biotype "protein_coding"; transcript_name "Usp34-202"; transcript_source "ensembl"; transcript_biotype "protein_coding"; protein_id "ENSRNOP00000081582"; protein_version "2";
14	ensembl	exon	101615515	101615698	0	+	.	gene_id "ENSRNOG00000051889"; gene_version "3"; transcript_id "ENSRNOT00000110345"; transcript_version "2"; exon_number "42"; gene_name "Usp34"; gene_source "ensembl"; gene_biotype "protein_coding"; transcript_name "Usp34-204"; transcript_source "ensembl"; transcript_biotype "protein_coding"; exon_id "ENSRNOE00000569702"; exon_version "1"; tag "Ensembl_canonical";
14	ensembl	CDS	101615515	101615698	0	+	0	gene_id "ENSRNOG00000051889"; gene_version "3"; transcript_id "ENSRNOT00000110345"; transcript_version "2"; exon_number "42"; gene_name "Usp34"; gene_source "ensembl"; gene_biotype "protein_coding"; transcript_name "Usp34-204"; transcript_source "ensembl"; transcript_biotype "protein_coding"; protein_id "ENSRNOP00000081701"; protein_version "1"; tag "Ensembl_canonical";
14	ensembl	exon	101615515	101615698	0	+	.	gene_id "ENSRNOG00000051889"; gene_version "3"; transcript_id "ENSRNOT00000110300"; transcript_version "2"; exon_number "42"; gene_name "Usp34"; gene_source "ensembl"; gene_biotype "protein_coding"; transcript_name "Usp34-203"; transcript_source "ensembl"; transcript_biotype "protein_coding"; exon_id "ENSRNOE00000569702"; exon_version "1";
14	ensembl	CDS	101615515	101615698	0	+	0	gene_id "ENSRNOG00000051889"; gene_version "3"; transcript_id "ENSRNOT00000110300"; transcript_version "2"; exon_number "42"; gene_name "Usp34"; gene_source "ensembl"; gene_biotype "protein_coding"; transcript_name "Usp34-203"; transcript_source "ensembl"; transcript_biotype "protein_coding"; protein_id "ENSRNOP00000088502"; protein_version "1";
14	ensembl	exon	101615515	101615698	0	+	.	gene_id "ENSRNOG00000051889"; gene_version "3"; transcript_id "ENSRNOT00000090003"; transcript_version "3"; exon_number "41"; gene_name "Usp34"; gene_source "ensembl"; gene_biotype "protein_coding"; transcript_name "Usp34-201"; transcript_source "ensembl"; transcript_biotype "protein_coding"; exon_id "ENSRNOE00000569702"; exon_version "1";
14	ensembl	CDS	101615515	101615698	0	+	0	gene_id "ENSRNOG00000051889"; gene_version "3"; transcript_id "ENSRNOT00000090003"; transcript_version "3"; exon_number "41"; gene_name "Usp34"; gene_source "ensembl"; gene_biotype "protein_coding"; transcript_name "Usp34-201"; transcript_source "ensembl"; transcript_biotype "protein_coding"; protein_id "ENSRNOP00000068692"; protein_version "3";
14	ENSEMBL114_rn	exon	101615515	101615698	0.862427406718795	+	.	gene_id "ENSRNOG00000051889"; transcript_id "ENSRNOG00000051889_tx_10"; exon_id "14_101615515_101615698_+"; exonnum "42"; txlen "10061";
14	ENSEMBL114_rn	exon	101615515	101615698	0.545441021091008	+	.	gene_id "ENSRNOG00000051889"; transcript_id "ENSRNOG00000051889_tx_15"; exon_id "14_101615515_101615698_+"; exonnum "42"; txlen "10398";
14	ENSEMBL114_rn	exon	101615515	101615698	0.457643053288585	+	.	gene_id "ENSRNOG00000051889"; transcript_id "ENSRNOG00000051889_tx_16"; exon_id "14_101615515_101615698_+"; exonnum "41"; txlen "10028";
14	ENSEMBL114_rn	exon	101615515	101615698	0.457643053288585	+	.	gene_id "ENSRNOG00000051889"; transcript_id "ENSRNOG00000051889_tx_17"; exon_id "14_101615515_101615698_+"; exonnum "42"; txlen "10064";
14	ENSEMBL114_rn	exon	101615515	101615698	0.449571745133622	+	.	gene_id "ENSRNOG00000051889"; transcript_id "ENSRNOG00000051889_tx_20"; exon_id "14_101615515_101615698_+"; exonnum "41"; txlen "10142";
14	ENSEMBL114_rn	exon	101615515	101615698	0.449571745133622	+	.	gene_id "ENSRNOG00000051889"; transcript_id "ENSRNOG00000051889_tx_21"; exon_id "14_101615515_101615698_+"; exonnum "41"; txlen "10391";
14	ENSEMBL114_rn	exon	101615515	101615698	0.432040425206159	+	.	gene_id "ENSRNOG00000051889"; transcript_id "ENSRNOG00000051889_tx_22"; exon_id "14_101615515_101615698_+"; exonnum "40"; txlen "10065";
14	ENSEMBL114_rn	exon	101615515	101615698	0.432040425206159	+	.	gene_id "ENSRNOG00000051889"; transcript_id "ENSRNOG00000051889_tx_23"; exon_id "14_101615515_101615698_+"; exonnum "41"; txlen "10101";
14	ENSEMBL114_rn	exon	101615515	101615698	0.432040425206159	+	.	gene_id "ENSRNOG00000051889"; transcript_id "ENSRNOG00000051889_tx_24"; exon_id "14_101615515_101615698_+"; exonnum "40"; txlen "9816";
14	ENSEMBL114_rn	exon	101615515	101615698	0.432040425206159	+	.	gene_id "ENSRNOG00000051889"; transcript_id "ENSRNOG00000051889_tx_25"; exon_id "14_101615515_101615698_+"; exonnum "41"; txlen "9852";
14	ENSEMBL114_rn	exon	101615515	101615698	0.1758911169994	+	.	gene_id "ENSRNOG00000051889"; transcript_id "ENSRNOG00000051889_tx_27"; exon_id "14_101615515_101615698_+"; exonnum "41"; txlen "11173";
14	ENSEMBL114_rn	exon	101615515	101615698	0.1758911169994	+	.	gene_id "ENSRNOG00000051889"; transcript_id "ENSRNOG00000051889_tx_28"; exon_id "14_101615515_101615698_+"; exonnum "41"; txlen "10924";
14	ENSEMBL114_rn	exon	101615515	101615698	0.153369643292407	+	.	gene_id "ENSRNOG00000051889"; transcript_id "ENSRNOG00000051889_tx_31"; exon_id "14_101615515_101615698_+"; exonnum "42"; txlen "10635";
14	ENSEMBL114_rn	exon	101615515	101615698	0.153369643292407	+	.	gene_id "ENSRNOG00000051889"; transcript_id "ENSRNOG00000051889_tx_32"; exon_id "14_101615515_101615698_+"; exonnum "42"; txlen "10386";
14	ENSEMBL114_rn	exon	101615515	101615698	0.153369643292407	+	.	gene_id "ENSRNOG00000051889"; transcript_id "ENSRNOG00000051889_tx_35"; exon_id "14_101615515_101615698_+"; exonnum "43"; txlen "10671";
14	ENSEMBL114_rn	exon	101615515	101615698	0.153369643292407	+	.	gene_id "ENSRNOG00000051889"; transcript_id "ENSRNOG00000051889_tx_36"; exon_id "14_101615515_101615698_+"; exonnum "43"; txlen "10422";
14	ENSEMBL114_rn	exon	101615515	101615698	0.0831141041423503	+	.	gene_id "ENSRNOG00000051889"; transcript_id "ENSRNOG00000051889_tx_38"; exon_id "14_101615515_101615698_+"; exonnum "28"; txlen "8005";
14	ENSEMBL114_rn	exon	101615515	101615698	0.0386799816070624	+	.	gene_id "ENSRNOG00000051889"; transcript_id "ENSRNOG00000051889_tx_39"; exon_id "14_101615515_101615698_+"; exonnum "42"; txlen "11209";
14	ENSEMBL114_rn	exon	101615515	101615698	0.0386799816070624	+	.	gene_id "ENSRNOG00000051889"; transcript_id "ENSRNOG00000051889_tx_40"; exon_id "14_101615515_101615698_+"; exonnum "42"; txlen "11212";
14	ENSEMBL114_rn	exon	101615515	101615698	2.00701008271333	+	.	gene_id "ENSRNOG00000051889"; transcript_id "ENSRNOG00000051889_tx_5"; exon_id "14_101615515_101615698_+"; exonnum "41"; txlen "10362";
14	ENSEMBL114_rn	exon	101615515	101615698	1.31648091376559	+	.	gene_id "ENSRNOG00000051889"; transcript_id "ENSRNOG00000051889_tx_6"; exon_id "14_101615515_101615698_+"; exonnum "41"; txlen "10025";
14	sraer114_mid	exon	101616087	101616250	0.545441021091008	+	.	gene_id "ENSRNOG00000051889"; transcript_id "ENSRNOG00000051889_tx_15"; exon_id "14_101616087_101616250_+"; exonnum "43"; txlen "10398";
14	sraer114_mid	exon	101616087	101616250	0.457643053288585	+	.	gene_id "ENSRNOG00000051889"; transcript_id "ENSRNOG00000051889_tx_16"; exon_id "14_101616087_101616250_+"; exonnum "42"; txlen "10028";
14	sraer114_mid	exon	101616087	101616250	0.457643053288585	+	.	gene_id "ENSRNOG00000051889"; transcript_id "ENSRNOG00000051889_tx_17"; exon_id "14_101616087_101616250_+"; exonnum "43"; txlen "10064";
14	sraer114_mid	exon	101616087	101616250	0.449571745133622	+	.	gene_id "ENSRNOG00000051889"; transcript_id "ENSRNOG00000051889_tx_20"; exon_id "14_101616087_101616250_+"; exonnum "42"; txlen "10142";
14	sraer114_mid	exon	101616087	101616250	0.449571745133622	+	.	gene_id "ENSRNOG00000051889"; transcript_id "ENSRNOG00000051889_tx_21"; exon_id "14_101616087_101616250_+"; exonnum "42"; txlen "10391";
14	sraer114_mid	exon	101616087	101616250	0.432040425206159	+	.	gene_id "ENSRNOG00000051889"; transcript_id "ENSRNOG00000051889_tx_22"; exon_id "14_101616087_101616250_+"; exonnum "41"; txlen "10065";
14	sraer114_mid	exon	101616087	101616250	0.432040425206159	+	.	gene_id "ENSRNOG00000051889"; transcript_id "ENSRNOG00000051889_tx_23"; exon_id "14_101616087_101616250_+"; exonnum "42"; txlen "10101";
14	sraer114_mid	exon	101616087	101616250	0.432040425206159	+	.	gene_id "ENSRNOG00000051889"; transcript_id "ENSRNOG00000051889_tx_24"; exon_id "14_101616087_101616250_+"; exonnum "41"; txlen "9816";
14	sraer114_mid	exon	101616087	101616250	0.432040425206159	+	.	gene_id "ENSRNOG00000051889"; transcript_id "ENSRNOG00000051889_tx_25"; exon_id "14_101616087_101616250_+"; exonnum "42"; txlen "9852";
14	sraer114_mid	exon	101616087	101616250	0.153369643292407	+	.	gene_id "ENSRNOG00000051889"; transcript_id "ENSRNOG00000051889_tx_31"; exon_id "14_101616087_101616250_+"; exonnum "43"; txlen "10635";
14	sraer114_mid	exon	101616087	101616250	0.153369643292407	+	.	gene_id "ENSRNOG00000051889"; transcript_id "ENSRNOG00000051889_tx_32"; exon_id "14_101616087_101616250_+"; exonnum "43"; txlen "10386";
14	sraer114_mid	exon	101616087	101616250	0.153369643292407	+	.	gene_id "ENSRNOG00000051889"; transcript_id "ENSRNOG00000051889_tx_35"; exon_id "14_101616087_101616250_+"; exonnum "44"; txlen "10671";
14	sraer114_mid	exon	101616087	101616250	0.153369643292407	+	.	gene_id "ENSRNOG00000051889"; transcript_id "ENSRNOG00000051889_tx_36"; exon_id "14_101616087_101616250_+"; exonnum "44"; txlen "10422";
14	sraer114_mid	exon	101616087	101616250	0.0386799816070624	+	.	gene_id "ENSRNOG00000051889"; transcript_id "ENSRNOG00000051889_tx_40"; exon_id "14_101616087_101616250_+"; exonnum "43"; txlen "11212";
14	sraer114_mid	exon	101616087	101616250	2.00701008271333	+	.	gene_id "ENSRNOG00000051889"; transcript_id "ENSRNOG00000051889_tx_5"; exon_id "14_101616087_101616250_+"; exonnum "42"; txlen "10362";
14	ensembl	exon	101616090	101616250	0	+	.	gene_id "ENSRNOG00000051889"; gene_version "3"; transcript_id "ENSRNOT00000094041"; transcript_version "2"; exon_number "43"; gene_name "Usp34"; gene_source "ensembl"; gene_biotype "protein_coding"; transcript_name "Usp34-202"; transcript_source "ensembl"; transcript_biotype "protein_coding"; exon_id "ENSRNOE00000535986"; exon_version "1";
14	ensembl	CDS	101616090	101616250	0	+	2	gene_id "ENSRNOG00000051889"; gene_version "3"; transcript_id "ENSRNOT00000094041"; transcript_version "2"; exon_number "43"; gene_name "Usp34"; gene_source "ensembl"; gene_biotype "protein_coding"; transcript_name "Usp34-202"; transcript_source "ensembl"; transcript_biotype "protein_coding"; protein_id "ENSRNOP00000081582"; protein_version "2";
14	ensembl	exon	101616090	101616250	0	+	.	gene_id "ENSRNOG00000051889"; gene_version "3"; transcript_id "ENSRNOT00000110345"; transcript_version "2"; exon_number "43"; gene_name "Usp34"; gene_source "ensembl"; gene_biotype "protein_coding"; transcript_name "Usp34-204"; transcript_source "ensembl"; transcript_biotype "protein_coding"; exon_id "ENSRNOE00000535986"; exon_version "1"; tag "Ensembl_canonical";
14	ensembl	CDS	101616090	101616250	0	+	2	gene_id "ENSRNOG00000051889"; gene_version "3"; transcript_id "ENSRNOT00000110345"; transcript_version "2"; exon_number "43"; gene_name "Usp34"; gene_source "ensembl"; gene_biotype "protein_coding"; transcript_name "Usp34-204"; transcript_source "ensembl"; transcript_biotype "protein_coding"; protein_id "ENSRNOP00000081701"; protein_version "1"; tag "Ensembl_canonical";
14	ensembl	exon	101616090	101616250	0	+	.	gene_id "ENSRNOG00000051889"; gene_version "3"; transcript_id "ENSRNOT00000110300"; transcript_version "2"; exon_number "43"; gene_name "Usp34"; gene_source "ensembl"; gene_biotype "protein_coding"; transcript_name "Usp34-203"; transcript_source "ensembl"; transcript_biotype "protein_coding"; exon_id "ENSRNOE00000535986"; exon_version "1";
14	ensembl	CDS	101616090	101616250	0	+	2	gene_id "ENSRNOG00000051889"; gene_version "3"; transcript_id "ENSRNOT00000110300"; transcript_version "2"; exon_number "43"; gene_name "Usp34"; gene_source "ensembl"; gene_biotype "protein_coding"; transcript_name "Usp34-203"; transcript_source "ensembl"; transcript_biotype "protein_coding"; protein_id "ENSRNOP00000088502"; protein_version "1";
14	ensembl	exon	101616090	101616250	0	+	.	gene_id "ENSRNOG00000051889"; gene_version "3"; transcript_id "ENSRNOT00000090003"; transcript_version "3"; exon_number "42"; gene_name "Usp34"; gene_source "ensembl"; gene_biotype "protein_coding"; transcript_name "Usp34-201"; transcript_source "ensembl"; transcript_biotype "protein_coding"; exon_id "ENSRNOE00000535986"; exon_version "1";
14	ensembl	CDS	101616090	101616250	0	+	2	gene_id "ENSRNOG00000051889"; gene_version "3"; transcript_id "ENSRNOT00000090003"; transcript_version "3"; exon_number "42"; gene_name "Usp34"; gene_source "ensembl"; gene_biotype "protein_coding"; transcript_name "Usp34-201"; transcript_source "ensembl"; transcript_biotype "protein_coding"; protein_id "ENSRNOP00000068692"; protein_version "3";
14	ENSEMBL114_rn	exon	101616090	101616250	0.862427406718795	+	.	gene_id "ENSRNOG00000051889"; transcript_id "ENSRNOG00000051889_tx_10"; exon_id "14_101616090_101616250_+"; exonnum "43"; txlen "10061";
14	ENSEMBL114_rn	exon	101616090	101616250	0.1758911169994	+	.	gene_id "ENSRNOG00000051889"; transcript_id "ENSRNOG00000051889_tx_27"; exon_id "14_101616090_101616250_+"; exonnum "42"; txlen "11173";
14	ENSEMBL114_rn	exon	101616090	101616250	0.1758911169994	+	.	gene_id "ENSRNOG00000051889"; transcript_id "ENSRNOG00000051889_tx_28"; exon_id "14_101616090_101616250_+"; exonnum "42"; txlen "10924";
14	ENSEMBL114_rn	exon	101616090	101616250	0.0831141041423503	+	.	gene_id "ENSRNOG00000051889"; transcript_id "ENSRNOG00000051889_tx_38"; exon_id "14_101616090_101616250_+"; exonnum "29"; txlen "8005";
14	ENSEMBL114_rn	exon	101616090	101616250	0.0386799816070624	+	.	gene_id "ENSRNOG00000051889"; transcript_id "ENSRNOG00000051889_tx_39"; exon_id "14_101616090_101616250_+"; exonnum "43"; txlen "11209";
14	ENSEMBL114_rn	exon	101616090	101616250	1.31648091376559	+	.	gene_id "ENSRNOG00000051889"; transcript_id "ENSRNOG00000051889_tx_6"; exon_id "14_101616090_101616250_+"; exonnum "42"; txlen "10025";
14	ensembl	exon	101619629	101619694	0	+	.	gene_id "ENSRNOG00000051889"; gene_version "3"; transcript_id "ENSRNOT00000094041"; transcript_version "2"; exon_number "44"; gene_name "Usp34"; gene_source "ensembl"; gene_biotype "protein_coding"; transcript_name "Usp34-202"; transcript_source "ensembl"; transcript_biotype "protein_coding"; exon_id "ENSRNOE00000534771"; exon_version "1";
14	ensembl	CDS	101619629	101619694	0	+	0	gene_id "ENSRNOG00000051889"; gene_version "3"; transcript_id "ENSRNOT00000094041"; transcript_version "2"; exon_number "44"; gene_name "Usp34"; gene_source "ensembl"; gene_biotype "protein_coding"; transcript_name "Usp34-202"; transcript_source "ensembl"; transcript_biotype "protein_coding"; protein_id "ENSRNOP00000081582"; protein_version "2";
14	ensembl	exon	101619629	101619694	0	+	.	gene_id "ENSRNOG00000051889"; gene_version "3"; transcript_id "ENSRNOT00000110345"; transcript_version "2"; exon_number "44"; gene_name "Usp34"; gene_source "ensembl"; gene_biotype "protein_coding"; transcript_name "Usp34-204"; transcript_source "ensembl"; transcript_biotype "protein_coding"; exon_id "ENSRNOE00000534771"; exon_version "1"; tag "Ensembl_canonical";
14	ensembl	CDS	101619629	101619694	0	+	0	gene_id "ENSRNOG00000051889"; gene_version "3"; transcript_id "ENSRNOT00000110345"; transcript_version "2"; exon_number "44"; gene_name "Usp34"; gene_source "ensembl"; gene_biotype "protein_coding"; transcript_name "Usp34-204"; transcript_source "ensembl"; transcript_biotype "protein_coding"; protein_id "ENSRNOP00000081701"; protein_version "1"; tag "Ensembl_canonical";
14	ensembl	exon	101619629	101619694	0	+	.	gene_id "ENSRNOG00000051889"; gene_version "3"; transcript_id "ENSRNOT00000110300"; transcript_version "2"; exon_number "44"; gene_name "Usp34"; gene_source "ensembl"; gene_biotype "protein_coding"; transcript_name "Usp34-203"; transcript_source "ensembl"; transcript_biotype "protein_coding"; exon_id "ENSRNOE00000534771"; exon_version "1";
14	ensembl	CDS	101619629	101619694	0	+	0	gene_id "ENSRNOG00000051889"; gene_version "3"; transcript_id "ENSRNOT00000110300"; transcript_version "2"; exon_number "44"; gene_name "Usp34"; gene_source "ensembl"; gene_biotype "protein_coding"; transcript_name "Usp34-203"; transcript_source "ensembl"; transcript_biotype "protein_coding"; protein_id "ENSRNOP00000088502"; protein_version "1";
14	ensembl	exon	101619629	101619694	0	+	.	gene_id "ENSRNOG00000051889"; gene_version "3"; transcript_id "ENSRNOT00000090003"; transcript_version "3"; exon_number "43"; gene_name "Usp34"; gene_source "ensembl"; gene_biotype "protein_coding"; transcript_name "Usp34-201"; transcript_source "ensembl"; transcript_biotype "protein_coding"; exon_id "ENSRNOE00000534771"; exon_version "1";
14	ensembl	CDS	101619629	101619694	0	+	0	gene_id "ENSRNOG00000051889"; gene_version "3"; transcript_id "ENSRNOT00000090003"; transcript_version "3"; exon_number "43"; gene_name "Usp34"; gene_source "ensembl"; gene_biotype "protein_coding"; transcript_name "Usp34-201"; transcript_source "ensembl"; transcript_biotype "protein_coding"; protein_id "ENSRNOP00000068692"; protein_version "3";
14	ENSEMBL114_rn	exon	101619629	101619694	0.862427406718795	+	.	gene_id "ENSRNOG00000051889"; transcript_id "ENSRNOG00000051889_tx_10"; exon_id "14_101619629_101619694_+"; exonnum "44"; txlen "10061";
14	ENSEMBL114_rn	exon	101619629	101619694	0.545441021091008	+	.	gene_id "ENSRNOG00000051889"; transcript_id "ENSRNOG00000051889_tx_15"; exon_id "14_101619629_101619694_+"; exonnum "44"; txlen "10398";
14	ENSEMBL114_rn	exon	101619629	101619694	0.457643053288585	+	.	gene_id "ENSRNOG00000051889"; transcript_id "ENSRNOG00000051889_tx_16"; exon_id "14_101619629_101619694_+"; exonnum "43"; txlen "10028";
14	ENSEMBL114_rn	exon	101619629	101619694	0.457643053288585	+	.	gene_id "ENSRNOG00000051889"; transcript_id "ENSRNOG00000051889_tx_17"; exon_id "14_101619629_101619694_+"; exonnum "44"; txlen "10064";
14	ENSEMBL114_rn	exon	101619629	101619694	0.449571745133622	+	.	gene_id "ENSRNOG00000051889"; transcript_id "ENSRNOG00000051889_tx_20"; exon_id "14_101619629_101619694_+"; exonnum "43"; txlen "10142";
14	ENSEMBL114_rn	exon	101619629	101619694	0.449571745133622	+	.	gene_id "ENSRNOG00000051889"; transcript_id "ENSRNOG00000051889_tx_21"; exon_id "14_101619629_101619694_+"; exonnum "43"; txlen "10391";
14	ENSEMBL114_rn	exon	101619629	101619694	0.432040425206159	+	.	gene_id "ENSRNOG00000051889"; transcript_id "ENSRNOG00000051889_tx_22"; exon_id "14_101619629_101619694_+"; exonnum "42"; txlen "10065";
14	ENSEMBL114_rn	exon	101619629	101619694	0.432040425206159	+	.	gene_id "ENSRNOG00000051889"; transcript_id "ENSRNOG00000051889_tx_23"; exon_id "14_101619629_101619694_+"; exonnum "43"; txlen "10101";
14	ENSEMBL114_rn	exon	101619629	101619694	0.432040425206159	+	.	gene_id "ENSRNOG00000051889"; transcript_id "ENSRNOG00000051889_tx_24"; exon_id "14_101619629_101619694_+"; exonnum "42"; txlen "9816";
14	ENSEMBL114_rn	exon	101619629	101619694	0.432040425206159	+	.	gene_id "ENSRNOG00000051889"; transcript_id "ENSRNOG00000051889_tx_25"; exon_id "14_101619629_101619694_+"; exonnum "43"; txlen "9852";
14	ENSEMBL114_rn	exon	101619629	101619694	0.1758911169994	+	.	gene_id "ENSRNOG00000051889"; transcript_id "ENSRNOG00000051889_tx_27"; exon_id "14_101619629_101619694_+"; exonnum "43"; txlen "11173";
14	ENSEMBL114_rn	exon	101619629	101619694	0.1758911169994	+	.	gene_id "ENSRNOG00000051889"; transcript_id "ENSRNOG00000051889_tx_28"; exon_id "14_101619629_101619694_+"; exonnum "43"; txlen "10924";
14	ENSEMBL114_rn	exon	101619629	101619694	0.153369643292407	+	.	gene_id "ENSRNOG00000051889"; transcript_id "ENSRNOG00000051889_tx_31"; exon_id "14_101619629_101619694_+"; exonnum "44"; txlen "10635";
14	ENSEMBL114_rn	exon	101619629	101619694	0.153369643292407	+	.	gene_id "ENSRNOG00000051889"; transcript_id "ENSRNOG00000051889_tx_32"; exon_id "14_101619629_101619694_+"; exonnum "44"; txlen "10386";
14	ENSEMBL114_rn	exon	101619629	101619694	0.153369643292407	+	.	gene_id "ENSRNOG00000051889"; transcript_id "ENSRNOG00000051889_tx_35"; exon_id "14_101619629_101619694_+"; exonnum "45"; txlen "10671";
14	ENSEMBL114_rn	exon	101619629	101619694	0.153369643292407	+	.	gene_id "ENSRNOG00000051889"; transcript_id "ENSRNOG00000051889_tx_36"; exon_id "14_101619629_101619694_+"; exonnum "45"; txlen "10422";
14	ENSEMBL114_rn	exon	101619629	101619694	0.0831141041423503	+	.	gene_id "ENSRNOG00000051889"; transcript_id "ENSRNOG00000051889_tx_38"; exon_id "14_101619629_101619694_+"; exonnum "30"; txlen "8005";
14	ENSEMBL114_rn	exon	101619629	101619694	0.0386799816070624	+	.	gene_id "ENSRNOG00000051889"; transcript_id "ENSRNOG00000051889_tx_39"; exon_id "14_101619629_101619694_+"; exonnum "44"; txlen "11209";
14	ENSEMBL114_rn	exon	101619629	101619694	0.0386799816070624	+	.	gene_id "ENSRNOG00000051889"; transcript_id "ENSRNOG00000051889_tx_40"; exon_id "14_101619629_101619694_+"; exonnum "44"; txlen "11212";
14	ENSEMBL114_rn	exon	101619629	101619694	2.00701008271333	+	.	gene_id "ENSRNOG00000051889"; transcript_id "ENSRNOG00000051889_tx_5"; exon_id "14_101619629_101619694_+"; exonnum "43"; txlen "10362";
14	ENSEMBL114_rn	exon	101619629	101619694	1.31648091376559	+	.	gene_id "ENSRNOG00000051889"; transcript_id "ENSRNOG00000051889_tx_6"; exon_id "14_101619629_101619694_+"; exonnum "43"; txlen "10025";
14	ensembl	exon	101622711	101622857	0	+	.	gene_id "ENSRNOG00000051889"; gene_version "3"; transcript_id "ENSRNOT00000094041"; transcript_version "2"; exon_number "45"; gene_name "Usp34"; gene_source "ensembl"; gene_biotype "protein_coding"; transcript_name "Usp34-202"; transcript_source "ensembl"; transcript_biotype "protein_coding"; exon_id "ENSRNOE00000562339"; exon_version "1";
14	ensembl	CDS	101622711	101622857	0	+	0	gene_id "ENSRNOG00000051889"; gene_version "3"; transcript_id "ENSRNOT00000094041"; transcript_version "2"; exon_number "45"; gene_name "Usp34"; gene_source "ensembl"; gene_biotype "protein_coding"; transcript_name "Usp34-202"; transcript_source "ensembl"; transcript_biotype "protein_coding"; protein_id "ENSRNOP00000081582"; protein_version "2";
14	ensembl	exon	101622711	101622857	0	+	.	gene_id "ENSRNOG00000051889"; gene_version "3"; transcript_id "ENSRNOT00000110345"; transcript_version "2"; exon_number "45"; gene_name "Usp34"; gene_source "ensembl"; gene_biotype "protein_coding"; transcript_name "Usp34-204"; transcript_source "ensembl"; transcript_biotype "protein_coding"; exon_id "ENSRNOE00000562339"; exon_version "1"; tag "Ensembl_canonical";
14	ensembl	CDS	101622711	101622857	0	+	0	gene_id "ENSRNOG00000051889"; gene_version "3"; transcript_id "ENSRNOT00000110345"; transcript_version "2"; exon_number "45"; gene_name "Usp34"; gene_source "ensembl"; gene_biotype "protein_coding"; transcript_name "Usp34-204"; transcript_source "ensembl"; transcript_biotype "protein_coding"; protein_id "ENSRNOP00000081701"; protein_version "1"; tag "Ensembl_canonical";
14	ensembl	exon	101622711	101622857	0	+	.	gene_id "ENSRNOG00000051889"; gene_version "3"; transcript_id "ENSRNOT00000110300"; transcript_version "2"; exon_number "45"; gene_name "Usp34"; gene_source "ensembl"; gene_biotype "protein_coding"; transcript_name "Usp34-203"; transcript_source "ensembl"; transcript_biotype "protein_coding"; exon_id "ENSRNOE00000562339"; exon_version "1";
14	ensembl	CDS	101622711	101622857	0	+	0	gene_id "ENSRNOG00000051889"; gene_version "3"; transcript_id "ENSRNOT00000110300"; transcript_version "2"; exon_number "45"; gene_name "Usp34"; gene_source "ensembl"; gene_biotype "protein_coding"; transcript_name "Usp34-203"; transcript_source "ensembl"; transcript_biotype "protein_coding"; protein_id "ENSRNOP00000088502"; protein_version "1";
14	ensembl	exon	101622711	101622857	0	+	.	gene_id "ENSRNOG00000051889"; gene_version "3"; transcript_id "ENSRNOT00000090003"; transcript_version "3"; exon_number "44"; gene_name "Usp34"; gene_source "ensembl"; gene_biotype "protein_coding"; transcript_name "Usp34-201"; transcript_source "ensembl"; transcript_biotype "protein_coding"; exon_id "ENSRNOE00000562339"; exon_version "1";
14	ensembl	CDS	101622711	101622857	0	+	0	gene_id "ENSRNOG00000051889"; gene_version "3"; transcript_id "ENSRNOT00000090003"; transcript_version "3"; exon_number "44"; gene_name "Usp34"; gene_source "ensembl"; gene_biotype "protein_coding"; transcript_name "Usp34-201"; transcript_source "ensembl"; transcript_biotype "protein_coding"; protein_id "ENSRNOP00000068692"; protein_version "3";
14	ENSEMBL114_rn	exon	101622711	101622857	0.862427406718795	+	.	gene_id "ENSRNOG00000051889"; transcript_id "ENSRNOG00000051889_tx_10"; exon_id "14_101622711_101622857_+"; exonnum "45"; txlen "10061";
14	ENSEMBL114_rn	exon	101622711	101622857	0.545441021091008	+	.	gene_id "ENSRNOG00000051889"; transcript_id "ENSRNOG00000051889_tx_15"; exon_id "14_101622711_101622857_+"; exonnum "45"; txlen "10398";
14	ENSEMBL114_rn	exon	101622711	101622857	0.457643053288585	+	.	gene_id "ENSRNOG00000051889"; transcript_id "ENSRNOG00000051889_tx_16"; exon_id "14_101622711_101622857_+"; exonnum "44"; txlen "10028";
14	ENSEMBL114_rn	exon	101622711	101622857	0.457643053288585	+	.	gene_id "ENSRNOG00000051889"; transcript_id "ENSRNOG00000051889_tx_17"; exon_id "14_101622711_101622857_+"; exonnum "45"; txlen "10064";
14	ENSEMBL114_rn	exon	101622711	101622857	0.449571745133622	+	.	gene_id "ENSRNOG00000051889"; transcript_id "ENSRNOG00000051889_tx_20"; exon_id "14_101622711_101622857_+"; exonnum "44"; txlen "10142";
14	ENSEMBL114_rn	exon	101622711	101622857	0.449571745133622	+	.	gene_id "ENSRNOG00000051889"; transcript_id "ENSRNOG00000051889_tx_21"; exon_id "14_101622711_101622857_+"; exonnum "44"; txlen "10391";
14	ENSEMBL114_rn	exon	101622711	101622857	0.432040425206159	+	.	gene_id "ENSRNOG00000051889"; transcript_id "ENSRNOG00000051889_tx_22"; exon_id "14_101622711_101622857_+"; exonnum "43"; txlen "10065";
14	ENSEMBL114_rn	exon	101622711	101622857	0.432040425206159	+	.	gene_id "ENSRNOG00000051889"; transcript_id "ENSRNOG00000051889_tx_23"; exon_id "14_101622711_101622857_+"; exonnum "44"; txlen "10101";
14	ENSEMBL114_rn	exon	101622711	101622857	0.432040425206159	+	.	gene_id "ENSRNOG00000051889"; transcript_id "ENSRNOG00000051889_tx_24"; exon_id "14_101622711_101622857_+"; exonnum "43"; txlen "9816";
14	ENSEMBL114_rn	exon	101622711	101622857	0.432040425206159	+	.	gene_id "ENSRNOG00000051889"; transcript_id "ENSRNOG00000051889_tx_25"; exon_id "14_101622711_101622857_+"; exonnum "44"; txlen "9852";
14	ENSEMBL114_rn	exon	101622711	101622857	0.1758911169994	+	.	gene_id "ENSRNOG00000051889"; transcript_id "ENSRNOG00000051889_tx_27"; exon_id "14_101622711_101622857_+"; exonnum "44"; txlen "11173";
14	ENSEMBL114_rn	exon	101622711	101622857	0.1758911169994	+	.	gene_id "ENSRNOG00000051889"; transcript_id "ENSRNOG00000051889_tx_28"; exon_id "14_101622711_101622857_+"; exonnum "44"; txlen "10924";
14	ENSEMBL114_rn	exon	101622711	101622857	0.153369643292407	+	.	gene_id "ENSRNOG00000051889"; transcript_id "ENSRNOG00000051889_tx_31"; exon_id "14_101622711_101622857_+"; exonnum "45"; txlen "10635";
14	ENSEMBL114_rn	exon	101622711	101622857	0.153369643292407	+	.	gene_id "ENSRNOG00000051889"; transcript_id "ENSRNOG00000051889_tx_32"; exon_id "14_101622711_101622857_+"; exonnum "45"; txlen "10386";
14	ENSEMBL114_rn	exon	101622711	101622857	0.153369643292407	+	.	gene_id "ENSRNOG00000051889"; transcript_id "ENSRNOG00000051889_tx_35"; exon_id "14_101622711_101622857_+"; exonnum "46"; txlen "10671";
14	ENSEMBL114_rn	exon	101622711	101622857	0.153369643292407	+	.	gene_id "ENSRNOG00000051889"; transcript_id "ENSRNOG00000051889_tx_36"; exon_id "14_101622711_101622857_+"; exonnum "46"; txlen "10422";
14	ENSEMBL114_rn	exon	101622711	101622857	0.0831141041423503	+	.	gene_id "ENSRNOG00000051889"; transcript_id "ENSRNOG00000051889_tx_38"; exon_id "14_101622711_101622857_+"; exonnum "31"; txlen "8005";
14	ENSEMBL114_rn	exon	101622711	101622857	0.0386799816070624	+	.	gene_id "ENSRNOG00000051889"; transcript_id "ENSRNOG00000051889_tx_39"; exon_id "14_101622711_101622857_+"; exonnum "45"; txlen "11209";
14	ENSEMBL114_rn	exon	101622711	101622857	0.0386799816070624	+	.	gene_id "ENSRNOG00000051889"; transcript_id "ENSRNOG00000051889_tx_40"; exon_id "14_101622711_101622857_+"; exonnum "45"; txlen "11212";
14	ENSEMBL114_rn	exon	101622711	101622857	2.00701008271333	+	.	gene_id "ENSRNOG00000051889"; transcript_id "ENSRNOG00000051889_tx_5"; exon_id "14_101622711_101622857_+"; exonnum "44"; txlen "10362";
14	ENSEMBL114_rn	exon	101622711	101622857	1.31648091376559	+	.	gene_id "ENSRNOG00000051889"; transcript_id "ENSRNOG00000051889_tx_6"; exon_id "14_101622711_101622857_+"; exonnum "44"; txlen "10025";
14	ensembl	exon	101622943	101622999	0	+	.	gene_id "ENSRNOG00000051889"; gene_version "3"; transcript_id "ENSRNOT00000094041"; transcript_version "2"; exon_number "46"; gene_name "Usp34"; gene_source "ensembl"; gene_biotype "protein_coding"; transcript_name "Usp34-202"; transcript_source "ensembl"; transcript_biotype "protein_coding"; exon_id "ENSRNOE00000559991"; exon_version "1";
14	ensembl	CDS	101622943	101622999	0	+	0	gene_id "ENSRNOG00000051889"; gene_version "3"; transcript_id "ENSRNOT00000094041"; transcript_version "2"; exon_number "46"; gene_name "Usp34"; gene_source "ensembl"; gene_biotype "protein_coding"; transcript_name "Usp34-202"; transcript_source "ensembl"; transcript_biotype "protein_coding"; protein_id "ENSRNOP00000081582"; protein_version "2";
14	ensembl	exon	101622943	101622999	0	+	.	gene_id "ENSRNOG00000051889"; gene_version "3"; transcript_id "ENSRNOT00000110345"; transcript_version "2"; exon_number "46"; gene_name "Usp34"; gene_source "ensembl"; gene_biotype "protein_coding"; transcript_name "Usp34-204"; transcript_source "ensembl"; transcript_biotype "protein_coding"; exon_id "ENSRNOE00000559991"; exon_version "1"; tag "Ensembl_canonical";
14	ensembl	CDS	101622943	101622999	0	+	0	gene_id "ENSRNOG00000051889"; gene_version "3"; transcript_id "ENSRNOT00000110345"; transcript_version "2"; exon_number "46"; gene_name "Usp34"; gene_source "ensembl"; gene_biotype "protein_coding"; transcript_name "Usp34-204"; transcript_source "ensembl"; transcript_biotype "protein_coding"; protein_id "ENSRNOP00000081701"; protein_version "1"; tag "Ensembl_canonical";
14	ensembl	exon	101622943	101622999	0	+	.	gene_id "ENSRNOG00000051889"; gene_version "3"; transcript_id "ENSRNOT00000110300"; transcript_version "2"; exon_number "46"; gene_name "Usp34"; gene_source "ensembl"; gene_biotype "protein_coding"; transcript_name "Usp34-203"; transcript_source "ensembl"; transcript_biotype "protein_coding"; exon_id "ENSRNOE00000559991"; exon_version "1";
14	ensembl	CDS	101622943	101622999	0	+	0	gene_id "ENSRNOG00000051889"; gene_version "3"; transcript_id "ENSRNOT00000110300"; transcript_version "2"; exon_number "46"; gene_name "Usp34"; gene_source "ensembl"; gene_biotype "protein_coding"; transcript_name "Usp34-203"; transcript_source "ensembl"; transcript_biotype "protein_coding"; protein_id "ENSRNOP00000088502"; protein_version "1";
14	ensembl	exon	101622943	101622999	0	+	.	gene_id "ENSRNOG00000051889"; gene_version "3"; transcript_id "ENSRNOT00000090003"; transcript_version "3"; exon_number "45"; gene_name "Usp34"; gene_source "ensembl"; gene_biotype "protein_coding"; transcript_name "Usp34-201"; transcript_source "ensembl"; transcript_biotype "protein_coding"; exon_id "ENSRNOE00000559991"; exon_version "1";
14	ensembl	CDS	101622943	101622999	0	+	0	gene_id "ENSRNOG00000051889"; gene_version "3"; transcript_id "ENSRNOT00000090003"; transcript_version "3"; exon_number "45"; gene_name "Usp34"; gene_source "ensembl"; gene_biotype "protein_coding"; transcript_name "Usp34-201"; transcript_source "ensembl"; transcript_biotype "protein_coding"; protein_id "ENSRNOP00000068692"; protein_version "3";
14	ENSEMBL114_rn	exon	101622943	101622999	0.862427406718795	+	.	gene_id "ENSRNOG00000051889"; transcript_id "ENSRNOG00000051889_tx_10"; exon_id "14_101622943_101622999_+"; exonnum "46"; txlen "10061";
14	ENSEMBL114_rn	exon	101622943	101622999	0.545441021091008	+	.	gene_id "ENSRNOG00000051889"; transcript_id "ENSRNOG00000051889_tx_15"; exon_id "14_101622943_101622999_+"; exonnum "46"; txlen "10398";
14	ENSEMBL114_rn	exon	101622943	101622999	0.457643053288585	+	.	gene_id "ENSRNOG00000051889"; transcript_id "ENSRNOG00000051889_tx_16"; exon_id "14_101622943_101622999_+"; exonnum "45"; txlen "10028";
14	ENSEMBL114_rn	exon	101622943	101622999	0.457643053288585	+	.	gene_id "ENSRNOG00000051889"; transcript_id "ENSRNOG00000051889_tx_17"; exon_id "14_101622943_101622999_+"; exonnum "46"; txlen "10064";
14	ENSEMBL114_rn	exon	101622943	101622999	0.449571745133622	+	.	gene_id "ENSRNOG00000051889"; transcript_id "ENSRNOG00000051889_tx_20"; exon_id "14_101622943_101622999_+"; exonnum "45"; txlen "10142";
14	ENSEMBL114_rn	exon	101622943	101622999	0.449571745133622	+	.	gene_id "ENSRNOG00000051889"; transcript_id "ENSRNOG00000051889_tx_21"; exon_id "14_101622943_101622999_+"; exonnum "45"; txlen "10391";
14	ENSEMBL114_rn	exon	101622943	101622999	0.432040425206159	+	.	gene_id "ENSRNOG00000051889"; transcript_id "ENSRNOG00000051889_tx_22"; exon_id "14_101622943_101622999_+"; exonnum "44"; txlen "10065";
14	ENSEMBL114_rn	exon	101622943	101622999	0.432040425206159	+	.	gene_id "ENSRNOG00000051889"; transcript_id "ENSRNOG00000051889_tx_23"; exon_id "14_101622943_101622999_+"; exonnum "45"; txlen "10101";
14	ENSEMBL114_rn	exon	101622943	101622999	0.432040425206159	+	.	gene_id "ENSRNOG00000051889"; transcript_id "ENSRNOG00000051889_tx_24"; exon_id "14_101622943_101622999_+"; exonnum "44"; txlen "9816";
14	ENSEMBL114_rn	exon	101622943	101622999	0.432040425206159	+	.	gene_id "ENSRNOG00000051889"; transcript_id "ENSRNOG00000051889_tx_25"; exon_id "14_101622943_101622999_+"; exonnum "45"; txlen "9852";
14	ENSEMBL114_rn	exon	101622943	101622999	0.1758911169994	+	.	gene_id "ENSRNOG00000051889"; transcript_id "ENSRNOG00000051889_tx_27"; exon_id "14_101622943_101622999_+"; exonnum "45"; txlen "11173";
14	ENSEMBL114_rn	exon	101622943	101622999	0.1758911169994	+	.	gene_id "ENSRNOG00000051889"; transcript_id "ENSRNOG00000051889_tx_28"; exon_id "14_101622943_101622999_+"; exonnum "45"; txlen "10924";
14	ENSEMBL114_rn	exon	101622943	101622999	0.153369643292407	+	.	gene_id "ENSRNOG00000051889"; transcript_id "ENSRNOG00000051889_tx_31"; exon_id "14_101622943_101622999_+"; exonnum "46"; txlen "10635";
14	ENSEMBL114_rn	exon	101622943	101622999	0.153369643292407	+	.	gene_id "ENSRNOG00000051889"; transcript_id "ENSRNOG00000051889_tx_32"; exon_id "14_101622943_101622999_+"; exonnum "46"; txlen "10386";
14	ENSEMBL114_rn	exon	101622943	101622999	0.153369643292407	+	.	gene_id "ENSRNOG00000051889"; transcript_id "ENSRNOG00000051889_tx_35"; exon_id "14_101622943_101622999_+"; exonnum "47"; txlen "10671";
14	ENSEMBL114_rn	exon	101622943	101622999	0.153369643292407	+	.	gene_id "ENSRNOG00000051889"; transcript_id "ENSRNOG00000051889_tx_36"; exon_id "14_101622943_101622999_+"; exonnum "47"; txlen "10422";
14	ENSEMBL114_rn	exon	101622943	101622999	0.0831141041423503	+	.	gene_id "ENSRNOG00000051889"; transcript_id "ENSRNOG00000051889_tx_38"; exon_id "14_101622943_101622999_+"; exonnum "32"; txlen "8005";
14	ENSEMBL114_rn	exon	101622943	101622999	0.0386799816070624	+	.	gene_id "ENSRNOG00000051889"; transcript_id "ENSRNOG00000051889_tx_39"; exon_id "14_101622943_101622999_+"; exonnum "46"; txlen "11209";
14	ENSEMBL114_rn	exon	101622943	101622999	0.0386799816070624	+	.	gene_id "ENSRNOG00000051889"; transcript_id "ENSRNOG00000051889_tx_40"; exon_id "14_101622943_101622999_+"; exonnum "46"; txlen "11212";
14	ENSEMBL114_rn	exon	101622943	101622999	2.00701008271333	+	.	gene_id "ENSRNOG00000051889"; transcript_id "ENSRNOG00000051889_tx_5"; exon_id "14_101622943_101622999_+"; exonnum "45"; txlen "10362";
14	ENSEMBL114_rn	exon	101622943	101622999	1.31648091376559	+	.	gene_id "ENSRNOG00000051889"; transcript_id "ENSRNOG00000051889_tx_6"; exon_id "14_101622943_101622999_+"; exonnum "45"; txlen "10025";
14	ensembl	exon	101623089	101623166	0	+	.	gene_id "ENSRNOG00000051889"; gene_version "3"; transcript_id "ENSRNOT00000094041"; transcript_version "2"; exon_number "47"; gene_name "Usp34"; gene_source "ensembl"; gene_biotype "protein_coding"; transcript_name "Usp34-202"; transcript_source "ensembl"; transcript_biotype "protein_coding"; exon_id "ENSRNOE00000532081"; exon_version "1";
14	ensembl	CDS	101623089	101623166	0	+	0	gene_id "ENSRNOG00000051889"; gene_version "3"; transcript_id "ENSRNOT00000094041"; transcript_version "2"; exon_number "47"; gene_name "Usp34"; gene_source "ensembl"; gene_biotype "protein_coding"; transcript_name "Usp34-202"; transcript_source "ensembl"; transcript_biotype "protein_coding"; protein_id "ENSRNOP00000081582"; protein_version "2";
14	ensembl	exon	101623089	101623166	0	+	.	gene_id "ENSRNOG00000051889"; gene_version "3"; transcript_id "ENSRNOT00000110345"; transcript_version "2"; exon_number "47"; gene_name "Usp34"; gene_source "ensembl"; gene_biotype "protein_coding"; transcript_name "Usp34-204"; transcript_source "ensembl"; transcript_biotype "protein_coding"; exon_id "ENSRNOE00000532081"; exon_version "1"; tag "Ensembl_canonical";
14	ensembl	CDS	101623089	101623166	0	+	0	gene_id "ENSRNOG00000051889"; gene_version "3"; transcript_id "ENSRNOT00000110345"; transcript_version "2"; exon_number "47"; gene_name "Usp34"; gene_source "ensembl"; gene_biotype "protein_coding"; transcript_name "Usp34-204"; transcript_source "ensembl"; transcript_biotype "protein_coding"; protein_id "ENSRNOP00000081701"; protein_version "1"; tag "Ensembl_canonical";
14	ensembl	exon	101623089	101623166	0	+	.	gene_id "ENSRNOG00000051889"; gene_version "3"; transcript_id "ENSRNOT00000110300"; transcript_version "2"; exon_number "47"; gene_name "Usp34"; gene_source "ensembl"; gene_biotype "protein_coding"; transcript_name "Usp34-203"; transcript_source "ensembl"; transcript_biotype "protein_coding"; exon_id "ENSRNOE00000532081"; exon_version "1";
14	ensembl	CDS	101623089	101623166	0	+	0	gene_id "ENSRNOG00000051889"; gene_version "3"; transcript_id "ENSRNOT00000110300"; transcript_version "2"; exon_number "47"; gene_name "Usp34"; gene_source "ensembl"; gene_biotype "protein_coding"; transcript_name "Usp34-203"; transcript_source "ensembl"; transcript_biotype "protein_coding"; protein_id "ENSRNOP00000088502"; protein_version "1";
14	ensembl	exon	101623089	101623166	0	+	.	gene_id "ENSRNOG00000051889"; gene_version "3"; transcript_id "ENSRNOT00000090003"; transcript_version "3"; exon_number "46"; gene_name "Usp34"; gene_source "ensembl"; gene_biotype "protein_coding"; transcript_name "Usp34-201"; transcript_source "ensembl"; transcript_biotype "protein_coding"; exon_id "ENSRNOE00000532081"; exon_version "1";
14	ensembl	CDS	101623089	101623166	0	+	0	gene_id "ENSRNOG00000051889"; gene_version "3"; transcript_id "ENSRNOT00000090003"; transcript_version "3"; exon_number "46"; gene_name "Usp34"; gene_source "ensembl"; gene_biotype "protein_coding"; transcript_name "Usp34-201"; transcript_source "ensembl"; transcript_biotype "protein_coding"; protein_id "ENSRNOP00000068692"; protein_version "3";
14	ENSEMBL114_rn	exon	101623089	101623166	0.862427406718795	+	.	gene_id "ENSRNOG00000051889"; transcript_id "ENSRNOG00000051889_tx_10"; exon_id "14_101623089_101623166_+"; exonnum "47"; txlen "10061";
14	ENSEMBL114_rn	exon	101623089	101623166	0.545441021091008	+	.	gene_id "ENSRNOG00000051889"; transcript_id "ENSRNOG00000051889_tx_15"; exon_id "14_101623089_101623166_+"; exonnum "47"; txlen "10398";
14	ENSEMBL114_rn	exon	101623089	101623166	0.457643053288585	+	.	gene_id "ENSRNOG00000051889"; transcript_id "ENSRNOG00000051889_tx_16"; exon_id "14_101623089_101623166_+"; exonnum "46"; txlen "10028";
14	ENSEMBL114_rn	exon	101623089	101623166	0.457643053288585	+	.	gene_id "ENSRNOG00000051889"; transcript_id "ENSRNOG00000051889_tx_17"; exon_id "14_101623089_101623166_+"; exonnum "47"; txlen "10064";
14	ENSEMBL114_rn	exon	101623089	101623166	0.449571745133622	+	.	gene_id "ENSRNOG00000051889"; transcript_id "ENSRNOG00000051889_tx_20"; exon_id "14_101623089_101623166_+"; exonnum "46"; txlen "10142";
14	ENSEMBL114_rn	exon	101623089	101623166	0.449571745133622	+	.	gene_id "ENSRNOG00000051889"; transcript_id "ENSRNOG00000051889_tx_21"; exon_id "14_101623089_101623166_+"; exonnum "46"; txlen "10391";
14	ENSEMBL114_rn	exon	101623089	101623166	0.432040425206159	+	.	gene_id "ENSRNOG00000051889"; transcript_id "ENSRNOG00000051889_tx_22"; exon_id "14_101623089_101623166_+"; exonnum "45"; txlen "10065";
14	ENSEMBL114_rn	exon	101623089	101623166	0.432040425206159	+	.	gene_id "ENSRNOG00000051889"; transcript_id "ENSRNOG00000051889_tx_23"; exon_id "14_101623089_101623166_+"; exonnum "46"; txlen "10101";
14	ENSEMBL114_rn	exon	101623089	101623166	0.432040425206159	+	.	gene_id "ENSRNOG00000051889"; transcript_id "ENSRNOG00000051889_tx_24"; exon_id "14_101623089_101623166_+"; exonnum "45"; txlen "9816";
14	ENSEMBL114_rn	exon	101623089	101623166	0.432040425206159	+	.	gene_id "ENSRNOG00000051889"; transcript_id "ENSRNOG00000051889_tx_25"; exon_id "14_101623089_101623166_+"; exonnum "46"; txlen "9852";
14	ENSEMBL114_rn	exon	101623089	101623166	0.1758911169994	+	.	gene_id "ENSRNOG00000051889"; transcript_id "ENSRNOG00000051889_tx_27"; exon_id "14_101623089_101623166_+"; exonnum "46"; txlen "11173";
14	ENSEMBL114_rn	exon	101623089	101623166	0.1758911169994	+	.	gene_id "ENSRNOG00000051889"; transcript_id "ENSRNOG00000051889_tx_28"; exon_id "14_101623089_101623166_+"; exonnum "46"; txlen "10924";
14	ENSEMBL114_rn	exon	101623089	101623166	0.153369643292407	+	.	gene_id "ENSRNOG00000051889"; transcript_id "ENSRNOG00000051889_tx_31"; exon_id "14_101623089_101623166_+"; exonnum "47"; txlen "10635";
14	ENSEMBL114_rn	exon	101623089	101623166	0.153369643292407	+	.	gene_id "ENSRNOG00000051889"; transcript_id "ENSRNOG00000051889_tx_32"; exon_id "14_101623089_101623166_+"; exonnum "47"; txlen "10386";
14	ENSEMBL114_rn	exon	101623089	101623166	0.153369643292407	+	.	gene_id "ENSRNOG00000051889"; transcript_id "ENSRNOG00000051889_tx_35"; exon_id "14_101623089_101623166_+"; exonnum "48"; txlen "10671";
14	ENSEMBL114_rn	exon	101623089	101623166	0.153369643292407	+	.	gene_id "ENSRNOG00000051889"; transcript_id "ENSRNOG00000051889_tx_36"; exon_id "14_101623089_101623166_+"; exonnum "48"; txlen "10422";
14	ENSEMBL114_rn	exon	101623089	101623166	0.0831141041423503	+	.	gene_id "ENSRNOG00000051889"; transcript_id "ENSRNOG00000051889_tx_38"; exon_id "14_101623089_101623166_+"; exonnum "33"; txlen "8005";
14	ENSEMBL114_rn	exon	101623089	101623166	0.0386799816070624	+	.	gene_id "ENSRNOG00000051889"; transcript_id "ENSRNOG00000051889_tx_39"; exon_id "14_101623089_101623166_+"; exonnum "47"; txlen "11209";
14	ENSEMBL114_rn	exon	101623089	101623166	0.0386799816070624	+	.	gene_id "ENSRNOG00000051889"; transcript_id "ENSRNOG00000051889_tx_40"; exon_id "14_101623089_101623166_+"; exonnum "47"; txlen "11212";
14	ENSEMBL114_rn	exon	101623089	101623166	2.00701008271333	+	.	gene_id "ENSRNOG00000051889"; transcript_id "ENSRNOG00000051889_tx_5"; exon_id "14_101623089_101623166_+"; exonnum "46"; txlen "10362";
14	ENSEMBL114_rn	exon	101623089	101623166	1.31648091376559	+	.	gene_id "ENSRNOG00000051889"; transcript_id "ENSRNOG00000051889_tx_6"; exon_id "14_101623089_101623166_+"; exonnum "46"; txlen "10025";
14	ensembl	exon	101623503	101623597	0	+	.	gene_id "ENSRNOG00000051889"; gene_version "3"; transcript_id "ENSRNOT00000094041"; transcript_version "2"; exon_number "48"; gene_name "Usp34"; gene_source "ensembl"; gene_biotype "protein_coding"; transcript_name "Usp34-202"; transcript_source "ensembl"; transcript_biotype "protein_coding"; exon_id "ENSRNOE00000549972"; exon_version "1";
14	ensembl	CDS	101623503	101623597	0	+	0	gene_id "ENSRNOG00000051889"; gene_version "3"; transcript_id "ENSRNOT00000094041"; transcript_version "2"; exon_number "48"; gene_name "Usp34"; gene_source "ensembl"; gene_biotype "protein_coding"; transcript_name "Usp34-202"; transcript_source "ensembl"; transcript_biotype "protein_coding"; protein_id "ENSRNOP00000081582"; protein_version "2";
14	ensembl	exon	101623503	101623597	0	+	.	gene_id "ENSRNOG00000051889"; gene_version "3"; transcript_id "ENSRNOT00000110345"; transcript_version "2"; exon_number "48"; gene_name "Usp34"; gene_source "ensembl"; gene_biotype "protein_coding"; transcript_name "Usp34-204"; transcript_source "ensembl"; transcript_biotype "protein_coding"; exon_id "ENSRNOE00000549972"; exon_version "1"; tag "Ensembl_canonical";
14	ensembl	CDS	101623503	101623597	0	+	0	gene_id "ENSRNOG00000051889"; gene_version "3"; transcript_id "ENSRNOT00000110345"; transcript_version "2"; exon_number "48"; gene_name "Usp34"; gene_source "ensembl"; gene_biotype "protein_coding"; transcript_name "Usp34-204"; transcript_source "ensembl"; transcript_biotype "protein_coding"; protein_id "ENSRNOP00000081701"; protein_version "1"; tag "Ensembl_canonical";
14	ensembl	exon	101623503	101623597	0	+	.	gene_id "ENSRNOG00000051889"; gene_version "3"; transcript_id "ENSRNOT00000110300"; transcript_version "2"; exon_number "48"; gene_name "Usp34"; gene_source "ensembl"; gene_biotype "protein_coding"; transcript_name "Usp34-203"; transcript_source "ensembl"; transcript_biotype "protein_coding"; exon_id "ENSRNOE00000549972"; exon_version "1";
14	ensembl	CDS	101623503	101623597	0	+	0	gene_id "ENSRNOG00000051889"; gene_version "3"; transcript_id "ENSRNOT00000110300"; transcript_version "2"; exon_number "48"; gene_name "Usp34"; gene_source "ensembl"; gene_biotype "protein_coding"; transcript_name "Usp34-203"; transcript_source "ensembl"; transcript_biotype "protein_coding"; protein_id "ENSRNOP00000088502"; protein_version "1";
14	ensembl	exon	101623503	101623597	0	+	.	gene_id "ENSRNOG00000051889"; gene_version "3"; transcript_id "ENSRNOT00000090003"; transcript_version "3"; exon_number "47"; gene_name "Usp34"; gene_source "ensembl"; gene_biotype "protein_coding"; transcript_name "Usp34-201"; transcript_source "ensembl"; transcript_biotype "protein_coding"; exon_id "ENSRNOE00000549972"; exon_version "1";
14	ensembl	CDS	101623503	101623597	0	+	0	gene_id "ENSRNOG00000051889"; gene_version "3"; transcript_id "ENSRNOT00000090003"; transcript_version "3"; exon_number "47"; gene_name "Usp34"; gene_source "ensembl"; gene_biotype "protein_coding"; transcript_name "Usp34-201"; transcript_source "ensembl"; transcript_biotype "protein_coding"; protein_id "ENSRNOP00000068692"; protein_version "3";
14	ENSEMBL114_rn	exon	101623503	101623597	0.862427406718795	+	.	gene_id "ENSRNOG00000051889"; transcript_id "ENSRNOG00000051889_tx_10"; exon_id "14_101623503_101623597_+"; exonnum "48"; txlen "10061";
14	ENSEMBL114_rn	exon	101623503	101623597	0.545441021091008	+	.	gene_id "ENSRNOG00000051889"; transcript_id "ENSRNOG00000051889_tx_15"; exon_id "14_101623503_101623597_+"; exonnum "48"; txlen "10398";
14	ENSEMBL114_rn	exon	101623503	101623597	0.457643053288585	+	.	gene_id "ENSRNOG00000051889"; transcript_id "ENSRNOG00000051889_tx_16"; exon_id "14_101623503_101623597_+"; exonnum "47"; txlen "10028";
14	ENSEMBL114_rn	exon	101623503	101623597	0.457643053288585	+	.	gene_id "ENSRNOG00000051889"; transcript_id "ENSRNOG00000051889_tx_17"; exon_id "14_101623503_101623597_+"; exonnum "48"; txlen "10064";
14	ENSEMBL114_rn	exon	101623503	101623597	0.432040425206159	+	.	gene_id "ENSRNOG00000051889"; transcript_id "ENSRNOG00000051889_tx_22"; exon_id "14_101623503_101623597_+"; exonnum "46"; txlen "10065";
14	ENSEMBL114_rn	exon	101623503	101623597	0.432040425206159	+	.	gene_id "ENSRNOG00000051889"; transcript_id "ENSRNOG00000051889_tx_23"; exon_id "14_101623503_101623597_+"; exonnum "47"; txlen "10101";
14	ENSEMBL114_rn	exon	101623503	101623597	0.432040425206159	+	.	gene_id "ENSRNOG00000051889"; transcript_id "ENSRNOG00000051889_tx_24"; exon_id "14_101623503_101623597_+"; exonnum "46"; txlen "9816";
14	ENSEMBL114_rn	exon	101623503	101623597	0.432040425206159	+	.	gene_id "ENSRNOG00000051889"; transcript_id "ENSRNOG00000051889_tx_25"; exon_id "14_101623503_101623597_+"; exonnum "47"; txlen "9852";
14	ENSEMBL114_rn	exon	101623503	101623597	0.1758911169994	+	.	gene_id "ENSRNOG00000051889"; transcript_id "ENSRNOG00000051889_tx_27"; exon_id "14_101623503_101623597_+"; exonnum "47"; txlen "11173";
14	ENSEMBL114_rn	exon	101623503	101623597	0.1758911169994	+	.	gene_id "ENSRNOG00000051889"; transcript_id "ENSRNOG00000051889_tx_28"; exon_id "14_101623503_101623597_+"; exonnum "47"; txlen "10924";
14	ENSEMBL114_rn	exon	101623503	101623597	0.153369643292407	+	.	gene_id "ENSRNOG00000051889"; transcript_id "ENSRNOG00000051889_tx_31"; exon_id "14_101623503_101623597_+"; exonnum "48"; txlen "10635";
14	ENSEMBL114_rn	exon	101623503	101623597	0.153369643292407	+	.	gene_id "ENSRNOG00000051889"; transcript_id "ENSRNOG00000051889_tx_32"; exon_id "14_101623503_101623597_+"; exonnum "48"; txlen "10386";
14	ENSEMBL114_rn	exon	101623503	101623597	0.153369643292407	+	.	gene_id "ENSRNOG00000051889"; transcript_id "ENSRNOG00000051889_tx_35"; exon_id "14_101623503_101623597_+"; exonnum "49"; txlen "10671";
14	ENSEMBL114_rn	exon	101623503	101623597	0.153369643292407	+	.	gene_id "ENSRNOG00000051889"; transcript_id "ENSRNOG00000051889_tx_36"; exon_id "14_101623503_101623597_+"; exonnum "49"; txlen "10422";
14	ENSEMBL114_rn	exon	101623503	101623597	0.0831141041423503	+	.	gene_id "ENSRNOG00000051889"; transcript_id "ENSRNOG00000051889_tx_38"; exon_id "14_101623503_101623597_+"; exonnum "34"; txlen "8005";
14	ENSEMBL114_rn	exon	101623503	101623597	0.0386799816070624	+	.	gene_id "ENSRNOG00000051889"; transcript_id "ENSRNOG00000051889_tx_39"; exon_id "14_101623503_101623597_+"; exonnum "48"; txlen "11209";
14	ENSEMBL114_rn	exon	101623503	101623597	0.0386799816070624	+	.	gene_id "ENSRNOG00000051889"; transcript_id "ENSRNOG00000051889_tx_40"; exon_id "14_101623503_101623597_+"; exonnum "48"; txlen "11212";
14	ENSEMBL114_rn	exon	101623503	101623597	2.00701008271333	+	.	gene_id "ENSRNOG00000051889"; transcript_id "ENSRNOG00000051889_tx_5"; exon_id "14_101623503_101623597_+"; exonnum "47"; txlen "10362";
14	ENSEMBL114_rn	exon	101623503	101623597	1.31648091376559	+	.	gene_id "ENSRNOG00000051889"; transcript_id "ENSRNOG00000051889_tx_6"; exon_id "14_101623503_101623597_+"; exonnum "47"; txlen "10025";
14	ensembl	exon	101627866	101628038	0	+	.	gene_id "ENSRNOG00000051889"; gene_version "3"; transcript_id "ENSRNOT00000094041"; transcript_version "2"; exon_number "49"; gene_name "Usp34"; gene_source "ensembl"; gene_biotype "protein_coding"; transcript_name "Usp34-202"; transcript_source "ensembl"; transcript_biotype "protein_coding"; exon_id "ENSRNOE00000540115"; exon_version "1";
14	ensembl	CDS	101627866	101628038	0	+	1	gene_id "ENSRNOG00000051889"; gene_version "3"; transcript_id "ENSRNOT00000094041"; transcript_version "2"; exon_number "49"; gene_name "Usp34"; gene_source "ensembl"; gene_biotype "protein_coding"; transcript_name "Usp34-202"; transcript_source "ensembl"; transcript_biotype "protein_coding"; protein_id "ENSRNOP00000081582"; protein_version "2";
14	ensembl	exon	101627866	101628038	0	+	.	gene_id "ENSRNOG00000051889"; gene_version "3"; transcript_id "ENSRNOT00000110345"; transcript_version "2"; exon_number "49"; gene_name "Usp34"; gene_source "ensembl"; gene_biotype "protein_coding"; transcript_name "Usp34-204"; transcript_source "ensembl"; transcript_biotype "protein_coding"; exon_id "ENSRNOE00000540115"; exon_version "1"; tag "Ensembl_canonical";
14	ensembl	CDS	101627866	101628038	0	+	1	gene_id "ENSRNOG00000051889"; gene_version "3"; transcript_id "ENSRNOT00000110345"; transcript_version "2"; exon_number "49"; gene_name "Usp34"; gene_source "ensembl"; gene_biotype "protein_coding"; transcript_name "Usp34-204"; transcript_source "ensembl"; transcript_biotype "protein_coding"; protein_id "ENSRNOP00000081701"; protein_version "1"; tag "Ensembl_canonical";
14	ensembl	exon	101627866	101628038	0	+	.	gene_id "ENSRNOG00000051889"; gene_version "3"; transcript_id "ENSRNOT00000110300"; transcript_version "2"; exon_number "49"; gene_name "Usp34"; gene_source "ensembl"; gene_biotype "protein_coding"; transcript_name "Usp34-203"; transcript_source "ensembl"; transcript_biotype "protein_coding"; exon_id "ENSRNOE00000540115"; exon_version "1";
14	ensembl	CDS	101627866	101628038	0	+	1	gene_id "ENSRNOG00000051889"; gene_version "3"; transcript_id "ENSRNOT00000110300"; transcript_version "2"; exon_number "49"; gene_name "Usp34"; gene_source "ensembl"; gene_biotype "protein_coding"; transcript_name "Usp34-203"; transcript_source "ensembl"; transcript_biotype "protein_coding"; protein_id "ENSRNOP00000088502"; protein_version "1";
14	ensembl	exon	101627866	101628038	0	+	.	gene_id "ENSRNOG00000051889"; gene_version "3"; transcript_id "ENSRNOT00000090003"; transcript_version "3"; exon_number "48"; gene_name "Usp34"; gene_source "ensembl"; gene_biotype "protein_coding"; transcript_name "Usp34-201"; transcript_source "ensembl"; transcript_biotype "protein_coding"; exon_id "ENSRNOE00000540115"; exon_version "1";
14	ensembl	CDS	101627866	101628038	0	+	1	gene_id "ENSRNOG00000051889"; gene_version "3"; transcript_id "ENSRNOT00000090003"; transcript_version "3"; exon_number "48"; gene_name "Usp34"; gene_source "ensembl"; gene_biotype "protein_coding"; transcript_name "Usp34-201"; transcript_source "ensembl"; transcript_biotype "protein_coding"; protein_id "ENSRNOP00000068692"; protein_version "3";
14	ENSEMBL114_rn	exon	101627866	101628038	0.862427406718795	+	.	gene_id "ENSRNOG00000051889"; transcript_id "ENSRNOG00000051889_tx_10"; exon_id "14_101627866_101628038_+"; exonnum "49"; txlen "10061";
14	ENSEMBL114_rn	exon	101627866	101628038	0.545441021091008	+	.	gene_id "ENSRNOG00000051889"; transcript_id "ENSRNOG00000051889_tx_15"; exon_id "14_101627866_101628038_+"; exonnum "49"; txlen "10398";
14	ENSEMBL114_rn	exon	101627866	101628038	0.457643053288585	+	.	gene_id "ENSRNOG00000051889"; transcript_id "ENSRNOG00000051889_tx_16"; exon_id "14_101627866_101628038_+"; exonnum "48"; txlen "10028";
14	ENSEMBL114_rn	exon	101627866	101628038	0.457643053288585	+	.	gene_id "ENSRNOG00000051889"; transcript_id "ENSRNOG00000051889_tx_17"; exon_id "14_101627866_101628038_+"; exonnum "49"; txlen "10064";
14	ENSEMBL114_rn	exon	101627866	101628038	0.449571745133622	+	.	gene_id "ENSRNOG00000051889"; transcript_id "ENSRNOG00000051889_tx_20"; exon_id "14_101627866_101628038_+"; exonnum "47"; txlen "10142";
14	ENSEMBL114_rn	exon	101627866	101628038	0.449571745133622	+	.	gene_id "ENSRNOG00000051889"; transcript_id "ENSRNOG00000051889_tx_21"; exon_id "14_101627866_101628038_+"; exonnum "47"; txlen "10391";
14	ENSEMBL114_rn	exon	101627866	101628038	0.432040425206159	+	.	gene_id "ENSRNOG00000051889"; transcript_id "ENSRNOG00000051889_tx_22"; exon_id "14_101627866_101628038_+"; exonnum "47"; txlen "10065";
14	ENSEMBL114_rn	exon	101627866	101628038	0.432040425206159	+	.	gene_id "ENSRNOG00000051889"; transcript_id "ENSRNOG00000051889_tx_23"; exon_id "14_101627866_101628038_+"; exonnum "48"; txlen "10101";
14	ENSEMBL114_rn	exon	101627866	101628038	0.432040425206159	+	.	gene_id "ENSRNOG00000051889"; transcript_id "ENSRNOG00000051889_tx_24"; exon_id "14_101627866_101628038_+"; exonnum "47"; txlen "9816";
14	ENSEMBL114_rn	exon	101627866	101628038	0.432040425206159	+	.	gene_id "ENSRNOG00000051889"; transcript_id "ENSRNOG00000051889_tx_25"; exon_id "14_101627866_101628038_+"; exonnum "48"; txlen "9852";
14	ENSEMBL114_rn	exon	101627866	101628038	0.1758911169994	+	.	gene_id "ENSRNOG00000051889"; transcript_id "ENSRNOG00000051889_tx_27"; exon_id "14_101627866_101628038_+"; exonnum "48"; txlen "11173";
14	ENSEMBL114_rn	exon	101627866	101628038	0.1758911169994	+	.	gene_id "ENSRNOG00000051889"; transcript_id "ENSRNOG00000051889_tx_28"; exon_id "14_101627866_101628038_+"; exonnum "48"; txlen "10924";
14	ENSEMBL114_rn	exon	101627866	101628038	0.153369643292407	+	.	gene_id "ENSRNOG00000051889"; transcript_id "ENSRNOG00000051889_tx_31"; exon_id "14_101627866_101628038_+"; exonnum "49"; txlen "10635";
14	ENSEMBL114_rn	exon	101627866	101628038	0.153369643292407	+	.	gene_id "ENSRNOG00000051889"; transcript_id "ENSRNOG00000051889_tx_32"; exon_id "14_101627866_101628038_+"; exonnum "49"; txlen "10386";
14	ENSEMBL114_rn	exon	101627866	101628038	0.153369643292407	+	.	gene_id "ENSRNOG00000051889"; transcript_id "ENSRNOG00000051889_tx_35"; exon_id "14_101627866_101628038_+"; exonnum "50"; txlen "10671";
14	ENSEMBL114_rn	exon	101627866	101628038	0.153369643292407	+	.	gene_id "ENSRNOG00000051889"; transcript_id "ENSRNOG00000051889_tx_36"; exon_id "14_101627866_101628038_+"; exonnum "50"; txlen "10422";
14	ENSEMBL114_rn	exon	101627866	101628038	0.0831141041423503	+	.	gene_id "ENSRNOG00000051889"; transcript_id "ENSRNOG00000051889_tx_38"; exon_id "14_101627866_101628038_+"; exonnum "35"; txlen "8005";
14	ENSEMBL114_rn	exon	101627866	101628038	0.0386799816070624	+	.	gene_id "ENSRNOG00000051889"; transcript_id "ENSRNOG00000051889_tx_39"; exon_id "14_101627866_101628038_+"; exonnum "49"; txlen "11209";
14	ENSEMBL114_rn	exon	101627866	101628038	0.0386799816070624	+	.	gene_id "ENSRNOG00000051889"; transcript_id "ENSRNOG00000051889_tx_40"; exon_id "14_101627866_101628038_+"; exonnum "49"; txlen "11212";
14	ENSEMBL114_rn	exon	101627866	101628038	2.00701008271333	+	.	gene_id "ENSRNOG00000051889"; transcript_id "ENSRNOG00000051889_tx_5"; exon_id "14_101627866_101628038_+"; exonnum "48"; txlen "10362";
14	ENSEMBL114_rn	exon	101627866	101628038	1.31648091376559	+	.	gene_id "ENSRNOG00000051889"; transcript_id "ENSRNOG00000051889_tx_6"; exon_id "14_101627866_101628038_+"; exonnum "48"; txlen "10025";
14	ensembl	exon	101630836	101630989	0	+	.	gene_id "ENSRNOG00000051889"; gene_version "3"; transcript_id "ENSRNOT00000094041"; transcript_version "2"; exon_number "50"; gene_name "Usp34"; gene_source "ensembl"; gene_biotype "protein_coding"; transcript_name "Usp34-202"; transcript_source "ensembl"; transcript_biotype "protein_coding"; exon_id "ENSRNOE00000542915"; exon_version "1";
14	ensembl	CDS	101630836	101630989	0	+	2	gene_id "ENSRNOG00000051889"; gene_version "3"; transcript_id "ENSRNOT00000094041"; transcript_version "2"; exon_number "50"; gene_name "Usp34"; gene_source "ensembl"; gene_biotype "protein_coding"; transcript_name "Usp34-202"; transcript_source "ensembl"; transcript_biotype "protein_coding"; protein_id "ENSRNOP00000081582"; protein_version "2";
14	ensembl	exon	101630836	101630989	0	+	.	gene_id "ENSRNOG00000051889"; gene_version "3"; transcript_id "ENSRNOT00000110345"; transcript_version "2"; exon_number "50"; gene_name "Usp34"; gene_source "ensembl"; gene_biotype "protein_coding"; transcript_name "Usp34-204"; transcript_source "ensembl"; transcript_biotype "protein_coding"; exon_id "ENSRNOE00000542915"; exon_version "1"; tag "Ensembl_canonical";
14	ensembl	CDS	101630836	101630989	0	+	2	gene_id "ENSRNOG00000051889"; gene_version "3"; transcript_id "ENSRNOT00000110345"; transcript_version "2"; exon_number "50"; gene_name "Usp34"; gene_source "ensembl"; gene_biotype "protein_coding"; transcript_name "Usp34-204"; transcript_source "ensembl"; transcript_biotype "protein_coding"; protein_id "ENSRNOP00000081701"; protein_version "1"; tag "Ensembl_canonical";
14	ensembl	exon	101630836	101630989	0	+	.	gene_id "ENSRNOG00000051889"; gene_version "3"; transcript_id "ENSRNOT00000110300"; transcript_version "2"; exon_number "50"; gene_name "Usp34"; gene_source "ensembl"; gene_biotype "protein_coding"; transcript_name "Usp34-203"; transcript_source "ensembl"; transcript_biotype "protein_coding"; exon_id "ENSRNOE00000542915"; exon_version "1";
14	ensembl	CDS	101630836	101630989	0	+	2	gene_id "ENSRNOG00000051889"; gene_version "3"; transcript_id "ENSRNOT00000110300"; transcript_version "2"; exon_number "50"; gene_name "Usp34"; gene_source "ensembl"; gene_biotype "protein_coding"; transcript_name "Usp34-203"; transcript_source "ensembl"; transcript_biotype "protein_coding"; protein_id "ENSRNOP00000088502"; protein_version "1";
14	ensembl	exon	101630836	101630989	0	+	.	gene_id "ENSRNOG00000051889"; gene_version "3"; transcript_id "ENSRNOT00000090003"; transcript_version "3"; exon_number "49"; gene_name "Usp34"; gene_source "ensembl"; gene_biotype "protein_coding"; transcript_name "Usp34-201"; transcript_source "ensembl"; transcript_biotype "protein_coding"; exon_id "ENSRNOE00000542915"; exon_version "1";
14	ensembl	CDS	101630836	101630989	0	+	2	gene_id "ENSRNOG00000051889"; gene_version "3"; transcript_id "ENSRNOT00000090003"; transcript_version "3"; exon_number "49"; gene_name "Usp34"; gene_source "ensembl"; gene_biotype "protein_coding"; transcript_name "Usp34-201"; transcript_source "ensembl"; transcript_biotype "protein_coding"; protein_id "ENSRNOP00000068692"; protein_version "3";
14	ENSEMBL114_rn	exon	101630836	101630989	0.862427406718795	+	.	gene_id "ENSRNOG00000051889"; transcript_id "ENSRNOG00000051889_tx_10"; exon_id "14_101630836_101630989_+"; exonnum "50"; txlen "10061";
14	ENSEMBL114_rn	exon	101630836	101630989	0.545441021091008	+	.	gene_id "ENSRNOG00000051889"; transcript_id "ENSRNOG00000051889_tx_15"; exon_id "14_101630836_101630989_+"; exonnum "50"; txlen "10398";
14	ENSEMBL114_rn	exon	101630836	101630989	0.457643053288585	+	.	gene_id "ENSRNOG00000051889"; transcript_id "ENSRNOG00000051889_tx_16"; exon_id "14_101630836_101630989_+"; exonnum "49"; txlen "10028";
14	ENSEMBL114_rn	exon	101630836	101630989	0.457643053288585	+	.	gene_id "ENSRNOG00000051889"; transcript_id "ENSRNOG00000051889_tx_17"; exon_id "14_101630836_101630989_+"; exonnum "50"; txlen "10064";
14	ENSEMBL114_rn	exon	101630836	101630989	0.449571745133622	+	.	gene_id "ENSRNOG00000051889"; transcript_id "ENSRNOG00000051889_tx_20"; exon_id "14_101630836_101630989_+"; exonnum "48"; txlen "10142";
14	ENSEMBL114_rn	exon	101630836	101630989	0.449571745133622	+	.	gene_id "ENSRNOG00000051889"; transcript_id "ENSRNOG00000051889_tx_21"; exon_id "14_101630836_101630989_+"; exonnum "48"; txlen "10391";
14	ENSEMBL114_rn	exon	101630836	101630989	0.432040425206159	+	.	gene_id "ENSRNOG00000051889"; transcript_id "ENSRNOG00000051889_tx_22"; exon_id "14_101630836_101630989_+"; exonnum "48"; txlen "10065";
14	ENSEMBL114_rn	exon	101630836	101630989	0.432040425206159	+	.	gene_id "ENSRNOG00000051889"; transcript_id "ENSRNOG00000051889_tx_23"; exon_id "14_101630836_101630989_+"; exonnum "49"; txlen "10101";
14	ENSEMBL114_rn	exon	101630836	101630989	0.432040425206159	+	.	gene_id "ENSRNOG00000051889"; transcript_id "ENSRNOG00000051889_tx_24"; exon_id "14_101630836_101630989_+"; exonnum "48"; txlen "9816";
14	ENSEMBL114_rn	exon	101630836	101630989	0.432040425206159	+	.	gene_id "ENSRNOG00000051889"; transcript_id "ENSRNOG00000051889_tx_25"; exon_id "14_101630836_101630989_+"; exonnum "49"; txlen "9852";
14	ENSEMBL114_rn	exon	101630836	101630989	0.1758911169994	+	.	gene_id "ENSRNOG00000051889"; transcript_id "ENSRNOG00000051889_tx_27"; exon_id "14_101630836_101630989_+"; exonnum "49"; txlen "11173";
14	ENSEMBL114_rn	exon	101630836	101630989	0.1758911169994	+	.	gene_id "ENSRNOG00000051889"; transcript_id "ENSRNOG00000051889_tx_28"; exon_id "14_101630836_101630989_+"; exonnum "49"; txlen "10924";
14	ENSEMBL114_rn	exon	101630836	101630989	0.153369643292407	+	.	gene_id "ENSRNOG00000051889"; transcript_id "ENSRNOG00000051889_tx_31"; exon_id "14_101630836_101630989_+"; exonnum "50"; txlen "10635";
14	ENSEMBL114_rn	exon	101630836	101630989	0.153369643292407	+	.	gene_id "ENSRNOG00000051889"; transcript_id "ENSRNOG00000051889_tx_32"; exon_id "14_101630836_101630989_+"; exonnum "50"; txlen "10386";
14	ENSEMBL114_rn	exon	101630836	101630989	0.153369643292407	+	.	gene_id "ENSRNOG00000051889"; transcript_id "ENSRNOG00000051889_tx_35"; exon_id "14_101630836_101630989_+"; exonnum "51"; txlen "10671";
14	ENSEMBL114_rn	exon	101630836	101630989	0.153369643292407	+	.	gene_id "ENSRNOG00000051889"; transcript_id "ENSRNOG00000051889_tx_36"; exon_id "14_101630836_101630989_+"; exonnum "51"; txlen "10422";
14	ENSEMBL114_rn	exon	101630836	101630989	0.0831141041423503	+	.	gene_id "ENSRNOG00000051889"; transcript_id "ENSRNOG00000051889_tx_38"; exon_id "14_101630836_101630989_+"; exonnum "36"; txlen "8005";
14	ENSEMBL114_rn	exon	101630836	101630989	0.0386799816070624	+	.	gene_id "ENSRNOG00000051889"; transcript_id "ENSRNOG00000051889_tx_39"; exon_id "14_101630836_101630989_+"; exonnum "50"; txlen "11209";
14	ENSEMBL114_rn	exon	101630836	101630989	0.0386799816070624	+	.	gene_id "ENSRNOG00000051889"; transcript_id "ENSRNOG00000051889_tx_40"; exon_id "14_101630836_101630989_+"; exonnum "50"; txlen "11212";
14	ENSEMBL114_rn	exon	101630836	101630989	2.00701008271333	+	.	gene_id "ENSRNOG00000051889"; transcript_id "ENSRNOG00000051889_tx_5"; exon_id "14_101630836_101630989_+"; exonnum "49"; txlen "10362";
14	ENSEMBL114_rn	exon	101630836	101630989	1.31648091376559	+	.	gene_id "ENSRNOG00000051889"; transcript_id "ENSRNOG00000051889_tx_6"; exon_id "14_101630836_101630989_+"; exonnum "49"; txlen "10025";
14	ensembl	exon	101633170	101633248	0	+	.	gene_id "ENSRNOG00000051889"; gene_version "3"; transcript_id "ENSRNOT00000094041"; transcript_version "2"; exon_number "51"; gene_name "Usp34"; gene_source "ensembl"; gene_biotype "protein_coding"; transcript_name "Usp34-202"; transcript_source "ensembl"; transcript_biotype "protein_coding"; exon_id "ENSRNOE00000518402"; exon_version "1";
14	ensembl	CDS	101633170	101633248	0	+	1	gene_id "ENSRNOG00000051889"; gene_version "3"; transcript_id "ENSRNOT00000094041"; transcript_version "2"; exon_number "51"; gene_name "Usp34"; gene_source "ensembl"; gene_biotype "protein_coding"; transcript_name "Usp34-202"; transcript_source "ensembl"; transcript_biotype "protein_coding"; protein_id "ENSRNOP00000081582"; protein_version "2";
14	ensembl	exon	101633170	101633248	0	+	.	gene_id "ENSRNOG00000051889"; gene_version "3"; transcript_id "ENSRNOT00000110345"; transcript_version "2"; exon_number "51"; gene_name "Usp34"; gene_source "ensembl"; gene_biotype "protein_coding"; transcript_name "Usp34-204"; transcript_source "ensembl"; transcript_biotype "protein_coding"; exon_id "ENSRNOE00000518402"; exon_version "1"; tag "Ensembl_canonical";
14	ensembl	CDS	101633170	101633248	0	+	1	gene_id "ENSRNOG00000051889"; gene_version "3"; transcript_id "ENSRNOT00000110345"; transcript_version "2"; exon_number "51"; gene_name "Usp34"; gene_source "ensembl"; gene_biotype "protein_coding"; transcript_name "Usp34-204"; transcript_source "ensembl"; transcript_biotype "protein_coding"; protein_id "ENSRNOP00000081701"; protein_version "1"; tag "Ensembl_canonical";
14	ensembl	exon	101633170	101633248	0	+	.	gene_id "ENSRNOG00000051889"; gene_version "3"; transcript_id "ENSRNOT00000110300"; transcript_version "2"; exon_number "51"; gene_name "Usp34"; gene_source "ensembl"; gene_biotype "protein_coding"; transcript_name "Usp34-203"; transcript_source "ensembl"; transcript_biotype "protein_coding"; exon_id "ENSRNOE00000518402"; exon_version "1";
14	ensembl	CDS	101633170	101633248	0	+	1	gene_id "ENSRNOG00000051889"; gene_version "3"; transcript_id "ENSRNOT00000110300"; transcript_version "2"; exon_number "51"; gene_name "Usp34"; gene_source "ensembl"; gene_biotype "protein_coding"; transcript_name "Usp34-203"; transcript_source "ensembl"; transcript_biotype "protein_coding"; protein_id "ENSRNOP00000088502"; protein_version "1";
14	ensembl	exon	101633170	101633248	0	+	.	gene_id "ENSRNOG00000051889"; gene_version "3"; transcript_id "ENSRNOT00000090003"; transcript_version "3"; exon_number "50"; gene_name "Usp34"; gene_source "ensembl"; gene_biotype "protein_coding"; transcript_name "Usp34-201"; transcript_source "ensembl"; transcript_biotype "protein_coding"; exon_id "ENSRNOE00000518402"; exon_version "1";
14	ensembl	CDS	101633170	101633248	0	+	1	gene_id "ENSRNOG00000051889"; gene_version "3"; transcript_id "ENSRNOT00000090003"; transcript_version "3"; exon_number "50"; gene_name "Usp34"; gene_source "ensembl"; gene_biotype "protein_coding"; transcript_name "Usp34-201"; transcript_source "ensembl"; transcript_biotype "protein_coding"; protein_id "ENSRNOP00000068692"; protein_version "3";
14	ENSEMBL114_rn	exon	101633170	101633248	0.862427406718795	+	.	gene_id "ENSRNOG00000051889"; transcript_id "ENSRNOG00000051889_tx_10"; exon_id "14_101633170_101633248_+"; exonnum "51"; txlen "10061";
14	ENSEMBL114_rn	exon	101633170	101633248	0.545441021091008	+	.	gene_id "ENSRNOG00000051889"; transcript_id "ENSRNOG00000051889_tx_15"; exon_id "14_101633170_101633248_+"; exonnum "51"; txlen "10398";
14	ENSEMBL114_rn	exon	101633170	101633248	0.457643053288585	+	.	gene_id "ENSRNOG00000051889"; transcript_id "ENSRNOG00000051889_tx_16"; exon_id "14_101633170_101633248_+"; exonnum "50"; txlen "10028";
14	ENSEMBL114_rn	exon	101633170	101633248	0.457643053288585	+	.	gene_id "ENSRNOG00000051889"; transcript_id "ENSRNOG00000051889_tx_17"; exon_id "14_101633170_101633248_+"; exonnum "51"; txlen "10064";
14	ENSEMBL114_rn	exon	101633170	101633248	0.449571745133622	+	.	gene_id "ENSRNOG00000051889"; transcript_id "ENSRNOG00000051889_tx_20"; exon_id "14_101633170_101633248_+"; exonnum "49"; txlen "10142";
14	ENSEMBL114_rn	exon	101633170	101633248	0.449571745133622	+	.	gene_id "ENSRNOG00000051889"; transcript_id "ENSRNOG00000051889_tx_21"; exon_id "14_101633170_101633248_+"; exonnum "49"; txlen "10391";
14	ENSEMBL114_rn	exon	101633170	101633248	0.432040425206159	+	.	gene_id "ENSRNOG00000051889"; transcript_id "ENSRNOG00000051889_tx_22"; exon_id "14_101633170_101633248_+"; exonnum "49"; txlen "10065";
14	ENSEMBL114_rn	exon	101633170	101633248	0.432040425206159	+	.	gene_id "ENSRNOG00000051889"; transcript_id "ENSRNOG00000051889_tx_23"; exon_id "14_101633170_101633248_+"; exonnum "50"; txlen "10101";
14	ENSEMBL114_rn	exon	101633170	101633248	0.432040425206159	+	.	gene_id "ENSRNOG00000051889"; transcript_id "ENSRNOG00000051889_tx_24"; exon_id "14_101633170_101633248_+"; exonnum "49"; txlen "9816";
14	ENSEMBL114_rn	exon	101633170	101633248	0.432040425206159	+	.	gene_id "ENSRNOG00000051889"; transcript_id "ENSRNOG00000051889_tx_25"; exon_id "14_101633170_101633248_+"; exonnum "50"; txlen "9852";
14	ENSEMBL114_rn	exon	101633170	101633248	0.1758911169994	+	.	gene_id "ENSRNOG00000051889"; transcript_id "ENSRNOG00000051889_tx_27"; exon_id "14_101633170_101633248_+"; exonnum "50"; txlen "11173";
14	ENSEMBL114_rn	exon	101633170	101633248	0.1758911169994	+	.	gene_id "ENSRNOG00000051889"; transcript_id "ENSRNOG00000051889_tx_28"; exon_id "14_101633170_101633248_+"; exonnum "50"; txlen "10924";
14	ENSEMBL114_rn	exon	101633170	101633248	0.153369643292407	+	.	gene_id "ENSRNOG00000051889"; transcript_id "ENSRNOG00000051889_tx_31"; exon_id "14_101633170_101633248_+"; exonnum "51"; txlen "10635";
14	ENSEMBL114_rn	exon	101633170	101633248	0.153369643292407	+	.	gene_id "ENSRNOG00000051889"; transcript_id "ENSRNOG00000051889_tx_32"; exon_id "14_101633170_101633248_+"; exonnum "51"; txlen "10386";
14	ENSEMBL114_rn	exon	101633170	101633248	0.153369643292407	+	.	gene_id "ENSRNOG00000051889"; transcript_id "ENSRNOG00000051889_tx_35"; exon_id "14_101633170_101633248_+"; exonnum "52"; txlen "10671";
14	ENSEMBL114_rn	exon	101633170	101633248	0.153369643292407	+	.	gene_id "ENSRNOG00000051889"; transcript_id "ENSRNOG00000051889_tx_36"; exon_id "14_101633170_101633248_+"; exonnum "52"; txlen "10422";
14	ENSEMBL114_rn	exon	101633170	101633248	0.0831141041423503	+	.	gene_id "ENSRNOG00000051889"; transcript_id "ENSRNOG00000051889_tx_38"; exon_id "14_101633170_101633248_+"; exonnum "37"; txlen "8005";
14	ENSEMBL114_rn	exon	101633170	101633248	0.0386799816070624	+	.	gene_id "ENSRNOG00000051889"; transcript_id "ENSRNOG00000051889_tx_39"; exon_id "14_101633170_101633248_+"; exonnum "51"; txlen "11209";
14	ENSEMBL114_rn	exon	101633170	101633248	0.0386799816070624	+	.	gene_id "ENSRNOG00000051889"; transcript_id "ENSRNOG00000051889_tx_40"; exon_id "14_101633170_101633248_+"; exonnum "51"; txlen "11212";
14	ENSEMBL114_rn	exon	101633170	101633248	2.00701008271333	+	.	gene_id "ENSRNOG00000051889"; transcript_id "ENSRNOG00000051889_tx_5"; exon_id "14_101633170_101633248_+"; exonnum "50"; txlen "10362";
14	ENSEMBL114_rn	exon	101633170	101633248	1.31648091376559	+	.	gene_id "ENSRNOG00000051889"; transcript_id "ENSRNOG00000051889_tx_6"; exon_id "14_101633170_101633248_+"; exonnum "50"; txlen "10025";
14	ensembl	exon	101633695	101633748	0	+	.	gene_id "ENSRNOG00000051889"; gene_version "3"; transcript_id "ENSRNOT00000094041"; transcript_version "2"; exon_number "52"; gene_name "Usp34"; gene_source "ensembl"; gene_biotype "protein_coding"; transcript_name "Usp34-202"; transcript_source "ensembl"; transcript_biotype "protein_coding"; exon_id "ENSRNOE00000549441"; exon_version "1";
14	ensembl	CDS	101633695	101633748	0	+	0	gene_id "ENSRNOG00000051889"; gene_version "3"; transcript_id "ENSRNOT00000094041"; transcript_version "2"; exon_number "52"; gene_name "Usp34"; gene_source "ensembl"; gene_biotype "protein_coding"; transcript_name "Usp34-202"; transcript_source "ensembl"; transcript_biotype "protein_coding"; protein_id "ENSRNOP00000081582"; protein_version "2";
14	ensembl	exon	101633695	101633748	0	+	.	gene_id "ENSRNOG00000051889"; gene_version "3"; transcript_id "ENSRNOT00000110345"; transcript_version "2"; exon_number "52"; gene_name "Usp34"; gene_source "ensembl"; gene_biotype "protein_coding"; transcript_name "Usp34-204"; transcript_source "ensembl"; transcript_biotype "protein_coding"; exon_id "ENSRNOE00000549441"; exon_version "1"; tag "Ensembl_canonical";
14	ensembl	CDS	101633695	101633748	0	+	0	gene_id "ENSRNOG00000051889"; gene_version "3"; transcript_id "ENSRNOT00000110345"; transcript_version "2"; exon_number "52"; gene_name "Usp34"; gene_source "ensembl"; gene_biotype "protein_coding"; transcript_name "Usp34-204"; transcript_source "ensembl"; transcript_biotype "protein_coding"; protein_id "ENSRNOP00000081701"; protein_version "1"; tag "Ensembl_canonical";
14	ensembl	exon	101633695	101633748	0	+	.	gene_id "ENSRNOG00000051889"; gene_version "3"; transcript_id "ENSRNOT00000110300"; transcript_version "2"; exon_number "52"; gene_name "Usp34"; gene_source "ensembl"; gene_biotype "protein_coding"; transcript_name "Usp34-203"; transcript_source "ensembl"; transcript_biotype "protein_coding"; exon_id "ENSRNOE00000549441"; exon_version "1";
14	ensembl	CDS	101633695	101633748	0	+	0	gene_id "ENSRNOG00000051889"; gene_version "3"; transcript_id "ENSRNOT00000110300"; transcript_version "2"; exon_number "52"; gene_name "Usp34"; gene_source "ensembl"; gene_biotype "protein_coding"; transcript_name "Usp34-203"; transcript_source "ensembl"; transcript_biotype "protein_coding"; protein_id "ENSRNOP00000088502"; protein_version "1";
14	ensembl	exon	101633695	101633748	0	+	.	gene_id "ENSRNOG00000051889"; gene_version "3"; transcript_id "ENSRNOT00000090003"; transcript_version "3"; exon_number "51"; gene_name "Usp34"; gene_source "ensembl"; gene_biotype "protein_coding"; transcript_name "Usp34-201"; transcript_source "ensembl"; transcript_biotype "protein_coding"; exon_id "ENSRNOE00000549441"; exon_version "1";
14	ensembl	CDS	101633695	101633748	0	+	0	gene_id "ENSRNOG00000051889"; gene_version "3"; transcript_id "ENSRNOT00000090003"; transcript_version "3"; exon_number "51"; gene_name "Usp34"; gene_source "ensembl"; gene_biotype "protein_coding"; transcript_name "Usp34-201"; transcript_source "ensembl"; transcript_biotype "protein_coding"; protein_id "ENSRNOP00000068692"; protein_version "3";
14	ENSEMBL114_rn	exon	101633695	101633748	0.862427406718795	+	.	gene_id "ENSRNOG00000051889"; transcript_id "ENSRNOG00000051889_tx_10"; exon_id "14_101633695_101633748_+"; exonnum "52"; txlen "10061";
14	ENSEMBL114_rn	exon	101633695	101633748	0.545441021091008	+	.	gene_id "ENSRNOG00000051889"; transcript_id "ENSRNOG00000051889_tx_15"; exon_id "14_101633695_101633748_+"; exonnum "52"; txlen "10398";
14	ENSEMBL114_rn	exon	101633695	101633748	0.457643053288585	+	.	gene_id "ENSRNOG00000051889"; transcript_id "ENSRNOG00000051889_tx_16"; exon_id "14_101633695_101633748_+"; exonnum "51"; txlen "10028";
14	ENSEMBL114_rn	exon	101633695	101633748	0.457643053288585	+	.	gene_id "ENSRNOG00000051889"; transcript_id "ENSRNOG00000051889_tx_17"; exon_id "14_101633695_101633748_+"; exonnum "52"; txlen "10064";
14	ENSEMBL114_rn	exon	101633695	101633748	0.449571745133622	+	.	gene_id "ENSRNOG00000051889"; transcript_id "ENSRNOG00000051889_tx_20"; exon_id "14_101633695_101633748_+"; exonnum "50"; txlen "10142";
14	ENSEMBL114_rn	exon	101633695	101633748	0.449571745133622	+	.	gene_id "ENSRNOG00000051889"; transcript_id "ENSRNOG00000051889_tx_21"; exon_id "14_101633695_101633748_+"; exonnum "50"; txlen "10391";
14	ENSEMBL114_rn	exon	101633695	101633748	0.432040425206159	+	.	gene_id "ENSRNOG00000051889"; transcript_id "ENSRNOG00000051889_tx_22"; exon_id "14_101633695_101633748_+"; exonnum "50"; txlen "10065";
14	ENSEMBL114_rn	exon	101633695	101633748	0.432040425206159	+	.	gene_id "ENSRNOG00000051889"; transcript_id "ENSRNOG00000051889_tx_23"; exon_id "14_101633695_101633748_+"; exonnum "51"; txlen "10101";
14	ENSEMBL114_rn	exon	101633695	101633748	0.432040425206159	+	.	gene_id "ENSRNOG00000051889"; transcript_id "ENSRNOG00000051889_tx_24"; exon_id "14_101633695_101633748_+"; exonnum "50"; txlen "9816";
14	ENSEMBL114_rn	exon	101633695	101633748	0.432040425206159	+	.	gene_id "ENSRNOG00000051889"; transcript_id "ENSRNOG00000051889_tx_25"; exon_id "14_101633695_101633748_+"; exonnum "51"; txlen "9852";
14	ENSEMBL114_rn	exon	101633695	101633748	0.1758911169994	+	.	gene_id "ENSRNOG00000051889"; transcript_id "ENSRNOG00000051889_tx_27"; exon_id "14_101633695_101633748_+"; exonnum "51"; txlen "11173";
14	ENSEMBL114_rn	exon	101633695	101633748	0.1758911169994	+	.	gene_id "ENSRNOG00000051889"; transcript_id "ENSRNOG00000051889_tx_28"; exon_id "14_101633695_101633748_+"; exonnum "51"; txlen "10924";
14	ENSEMBL114_rn	exon	101633695	101633748	0.153369643292407	+	.	gene_id "ENSRNOG00000051889"; transcript_id "ENSRNOG00000051889_tx_31"; exon_id "14_101633695_101633748_+"; exonnum "52"; txlen "10635";
14	ENSEMBL114_rn	exon	101633695	101633748	0.153369643292407	+	.	gene_id "ENSRNOG00000051889"; transcript_id "ENSRNOG00000051889_tx_32"; exon_id "14_101633695_101633748_+"; exonnum "52"; txlen "10386";
14	ENSEMBL114_rn	exon	101633695	101633748	0.153369643292407	+	.	gene_id "ENSRNOG00000051889"; transcript_id "ENSRNOG00000051889_tx_35"; exon_id "14_101633695_101633748_+"; exonnum "53"; txlen "10671";
14	ENSEMBL114_rn	exon	101633695	101633748	0.153369643292407	+	.	gene_id "ENSRNOG00000051889"; transcript_id "ENSRNOG00000051889_tx_36"; exon_id "14_101633695_101633748_+"; exonnum "53"; txlen "10422";
14	ENSEMBL114_rn	exon	101633695	101633748	0.0831141041423503	+	.	gene_id "ENSRNOG00000051889"; transcript_id "ENSRNOG00000051889_tx_38"; exon_id "14_101633695_101633748_+"; exonnum "38"; txlen "8005";
14	ENSEMBL114_rn	exon	101633695	101633748	0.0386799816070624	+	.	gene_id "ENSRNOG00000051889"; transcript_id "ENSRNOG00000051889_tx_39"; exon_id "14_101633695_101633748_+"; exonnum "52"; txlen "11209";
14	ENSEMBL114_rn	exon	101633695	101633748	0.0386799816070624	+	.	gene_id "ENSRNOG00000051889"; transcript_id "ENSRNOG00000051889_tx_40"; exon_id "14_101633695_101633748_+"; exonnum "52"; txlen "11212";
14	ENSEMBL114_rn	exon	101633695	101633748	2.00701008271333	+	.	gene_id "ENSRNOG00000051889"; transcript_id "ENSRNOG00000051889_tx_5"; exon_id "14_101633695_101633748_+"; exonnum "51"; txlen "10362";
14	ENSEMBL114_rn	exon	101633695	101633748	1.31648091376559	+	.	gene_id "ENSRNOG00000051889"; transcript_id "ENSRNOG00000051889_tx_6"; exon_id "14_101633695_101633748_+"; exonnum "51"; txlen "10025";
14	ensembl	exon	101633855	101633950	0	+	.	gene_id "ENSRNOG00000051889"; gene_version "3"; transcript_id "ENSRNOT00000094041"; transcript_version "2"; exon_number "53"; gene_name "Usp34"; gene_source "ensembl"; gene_biotype "protein_coding"; transcript_name "Usp34-202"; transcript_source "ensembl"; transcript_biotype "protein_coding"; exon_id "ENSRNOE00000571372"; exon_version "1";
14	ensembl	CDS	101633855	101633950	0	+	0	gene_id "ENSRNOG00000051889"; gene_version "3"; transcript_id "ENSRNOT00000094041"; transcript_version "2"; exon_number "53"; gene_name "Usp34"; gene_source "ensembl"; gene_biotype "protein_coding"; transcript_name "Usp34-202"; transcript_source "ensembl"; transcript_biotype "protein_coding"; protein_id "ENSRNOP00000081582"; protein_version "2";
14	ensembl	exon	101633855	101633950	0	+	.	gene_id "ENSRNOG00000051889"; gene_version "3"; transcript_id "ENSRNOT00000110345"; transcript_version "2"; exon_number "53"; gene_name "Usp34"; gene_source "ensembl"; gene_biotype "protein_coding"; transcript_name "Usp34-204"; transcript_source "ensembl"; transcript_biotype "protein_coding"; exon_id "ENSRNOE00000571372"; exon_version "1"; tag "Ensembl_canonical";
14	ensembl	CDS	101633855	101633950	0	+	0	gene_id "ENSRNOG00000051889"; gene_version "3"; transcript_id "ENSRNOT00000110345"; transcript_version "2"; exon_number "53"; gene_name "Usp34"; gene_source "ensembl"; gene_biotype "protein_coding"; transcript_name "Usp34-204"; transcript_source "ensembl"; transcript_biotype "protein_coding"; protein_id "ENSRNOP00000081701"; protein_version "1"; tag "Ensembl_canonical";
14	ensembl	exon	101633855	101633950	0	+	.	gene_id "ENSRNOG00000051889"; gene_version "3"; transcript_id "ENSRNOT00000110300"; transcript_version "2"; exon_number "53"; gene_name "Usp34"; gene_source "ensembl"; gene_biotype "protein_coding"; transcript_name "Usp34-203"; transcript_source "ensembl"; transcript_biotype "protein_coding"; exon_id "ENSRNOE00000571372"; exon_version "1";
14	ensembl	CDS	101633855	101633950	0	+	0	gene_id "ENSRNOG00000051889"; gene_version "3"; transcript_id "ENSRNOT00000110300"; transcript_version "2"; exon_number "53"; gene_name "Usp34"; gene_source "ensembl"; gene_biotype "protein_coding"; transcript_name "Usp34-203"; transcript_source "ensembl"; transcript_biotype "protein_coding"; protein_id "ENSRNOP00000088502"; protein_version "1";
14	ensembl	exon	101633855	101633950	0	+	.	gene_id "ENSRNOG00000051889"; gene_version "3"; transcript_id "ENSRNOT00000090003"; transcript_version "3"; exon_number "52"; gene_name "Usp34"; gene_source "ensembl"; gene_biotype "protein_coding"; transcript_name "Usp34-201"; transcript_source "ensembl"; transcript_biotype "protein_coding"; exon_id "ENSRNOE00000571372"; exon_version "1";
14	ensembl	CDS	101633855	101633950	0	+	0	gene_id "ENSRNOG00000051889"; gene_version "3"; transcript_id "ENSRNOT00000090003"; transcript_version "3"; exon_number "52"; gene_name "Usp34"; gene_source "ensembl"; gene_biotype "protein_coding"; transcript_name "Usp34-201"; transcript_source "ensembl"; transcript_biotype "protein_coding"; protein_id "ENSRNOP00000068692"; protein_version "3";
14	ENSEMBL114_rn	exon	101633855	101633950	0.862427406718795	+	.	gene_id "ENSRNOG00000051889"; transcript_id "ENSRNOG00000051889_tx_10"; exon_id "14_101633855_101633950_+"; exonnum "53"; txlen "10061";
14	ENSEMBL114_rn	exon	101633855	101633950	0.545441021091008	+	.	gene_id "ENSRNOG00000051889"; transcript_id "ENSRNOG00000051889_tx_15"; exon_id "14_101633855_101633950_+"; exonnum "53"; txlen "10398";
14	ENSEMBL114_rn	exon	101633855	101633950	0.457643053288585	+	.	gene_id "ENSRNOG00000051889"; transcript_id "ENSRNOG00000051889_tx_16"; exon_id "14_101633855_101633950_+"; exonnum "52"; txlen "10028";
14	ENSEMBL114_rn	exon	101633855	101633950	0.457643053288585	+	.	gene_id "ENSRNOG00000051889"; transcript_id "ENSRNOG00000051889_tx_17"; exon_id "14_101633855_101633950_+"; exonnum "53"; txlen "10064";
14	ENSEMBL114_rn	exon	101633855	101633950	0.449571745133622	+	.	gene_id "ENSRNOG00000051889"; transcript_id "ENSRNOG00000051889_tx_20"; exon_id "14_101633855_101633950_+"; exonnum "51"; txlen "10142";
14	ENSEMBL114_rn	exon	101633855	101633950	0.449571745133622	+	.	gene_id "ENSRNOG00000051889"; transcript_id "ENSRNOG00000051889_tx_21"; exon_id "14_101633855_101633950_+"; exonnum "51"; txlen "10391";
14	ENSEMBL114_rn	exon	101633855	101633950	0.432040425206159	+	.	gene_id "ENSRNOG00000051889"; transcript_id "ENSRNOG00000051889_tx_22"; exon_id "14_101633855_101633950_+"; exonnum "51"; txlen "10065";
14	ENSEMBL114_rn	exon	101633855	101633950	0.432040425206159	+	.	gene_id "ENSRNOG00000051889"; transcript_id "ENSRNOG00000051889_tx_23"; exon_id "14_101633855_101633950_+"; exonnum "52"; txlen "10101";
14	ENSEMBL114_rn	exon	101633855	101633950	0.432040425206159	+	.	gene_id "ENSRNOG00000051889"; transcript_id "ENSRNOG00000051889_tx_24"; exon_id "14_101633855_101633950_+"; exonnum "51"; txlen "9816";
14	ENSEMBL114_rn	exon	101633855	101633950	0.432040425206159	+	.	gene_id "ENSRNOG00000051889"; transcript_id "ENSRNOG00000051889_tx_25"; exon_id "14_101633855_101633950_+"; exonnum "52"; txlen "9852";
14	ENSEMBL114_rn	exon	101633855	101633950	0.1758911169994	+	.	gene_id "ENSRNOG00000051889"; transcript_id "ENSRNOG00000051889_tx_27"; exon_id "14_101633855_101633950_+"; exonnum "52"; txlen "11173";
14	ENSEMBL114_rn	exon	101633855	101633950	0.1758911169994	+	.	gene_id "ENSRNOG00000051889"; transcript_id "ENSRNOG00000051889_tx_28"; exon_id "14_101633855_101633950_+"; exonnum "52"; txlen "10924";
14	ENSEMBL114_rn	exon	101633855	101633950	0.153369643292407	+	.	gene_id "ENSRNOG00000051889"; transcript_id "ENSRNOG00000051889_tx_31"; exon_id "14_101633855_101633950_+"; exonnum "53"; txlen "10635";
14	ENSEMBL114_rn	exon	101633855	101633950	0.153369643292407	+	.	gene_id "ENSRNOG00000051889"; transcript_id "ENSRNOG00000051889_tx_32"; exon_id "14_101633855_101633950_+"; exonnum "53"; txlen "10386";
14	ENSEMBL114_rn	exon	101633855	101633950	0.153369643292407	+	.	gene_id "ENSRNOG00000051889"; transcript_id "ENSRNOG00000051889_tx_35"; exon_id "14_101633855_101633950_+"; exonnum "54"; txlen "10671";
14	ENSEMBL114_rn	exon	101633855	101633950	0.153369643292407	+	.	gene_id "ENSRNOG00000051889"; transcript_id "ENSRNOG00000051889_tx_36"; exon_id "14_101633855_101633950_+"; exonnum "54"; txlen "10422";
14	ENSEMBL114_rn	exon	101633855	101633950	0.0831141041423503	+	.	gene_id "ENSRNOG00000051889"; transcript_id "ENSRNOG00000051889_tx_38"; exon_id "14_101633855_101633950_+"; exonnum "39"; txlen "8005";
14	ENSEMBL114_rn	exon	101633855	101633950	0.0386799816070624	+	.	gene_id "ENSRNOG00000051889"; transcript_id "ENSRNOG00000051889_tx_39"; exon_id "14_101633855_101633950_+"; exonnum "53"; txlen "11209";
14	ENSEMBL114_rn	exon	101633855	101633950	0.0386799816070624	+	.	gene_id "ENSRNOG00000051889"; transcript_id "ENSRNOG00000051889_tx_40"; exon_id "14_101633855_101633950_+"; exonnum "53"; txlen "11212";
14	ENSEMBL114_rn	exon	101633855	101633950	2.00701008271333	+	.	gene_id "ENSRNOG00000051889"; transcript_id "ENSRNOG00000051889_tx_5"; exon_id "14_101633855_101633950_+"; exonnum "52"; txlen "10362";
14	ENSEMBL114_rn	exon	101633855	101633950	1.31648091376559	+	.	gene_id "ENSRNOG00000051889"; transcript_id "ENSRNOG00000051889_tx_6"; exon_id "14_101633855_101633950_+"; exonnum "52"; txlen "10025";
14	ensembl	exon	101636290	101636354	0	+	.	gene_id "ENSRNOG00000051889"; gene_version "3"; transcript_id "ENSRNOT00000094041"; transcript_version "2"; exon_number "54"; gene_name "Usp34"; gene_source "ensembl"; gene_biotype "protein_coding"; transcript_name "Usp34-202"; transcript_source "ensembl"; transcript_biotype "protein_coding"; exon_id "ENSRNOE00000558375"; exon_version "1";
14	ensembl	CDS	101636290	101636354	0	+	0	gene_id "ENSRNOG00000051889"; gene_version "3"; transcript_id "ENSRNOT00000094041"; transcript_version "2"; exon_number "54"; gene_name "Usp34"; gene_source "ensembl"; gene_biotype "protein_coding"; transcript_name "Usp34-202"; transcript_source "ensembl"; transcript_biotype "protein_coding"; protein_id "ENSRNOP00000081582"; protein_version "2";
14	ensembl	exon	101636290	101636354	0	+	.	gene_id "ENSRNOG00000051889"; gene_version "3"; transcript_id "ENSRNOT00000110345"; transcript_version "2"; exon_number "54"; gene_name "Usp34"; gene_source "ensembl"; gene_biotype "protein_coding"; transcript_name "Usp34-204"; transcript_source "ensembl"; transcript_biotype "protein_coding"; exon_id "ENSRNOE00000558375"; exon_version "1"; tag "Ensembl_canonical";
14	ensembl	CDS	101636290	101636354	0	+	0	gene_id "ENSRNOG00000051889"; gene_version "3"; transcript_id "ENSRNOT00000110345"; transcript_version "2"; exon_number "54"; gene_name "Usp34"; gene_source "ensembl"; gene_biotype "protein_coding"; transcript_name "Usp34-204"; transcript_source "ensembl"; transcript_biotype "protein_coding"; protein_id "ENSRNOP00000081701"; protein_version "1"; tag "Ensembl_canonical";
14	ensembl	exon	101636290	101636354	0	+	.	gene_id "ENSRNOG00000051889"; gene_version "3"; transcript_id "ENSRNOT00000110300"; transcript_version "2"; exon_number "54"; gene_name "Usp34"; gene_source "ensembl"; gene_biotype "protein_coding"; transcript_name "Usp34-203"; transcript_source "ensembl"; transcript_biotype "protein_coding"; exon_id "ENSRNOE00000558375"; exon_version "1";
14	ensembl	CDS	101636290	101636354	0	+	0	gene_id "ENSRNOG00000051889"; gene_version "3"; transcript_id "ENSRNOT00000110300"; transcript_version "2"; exon_number "54"; gene_name "Usp34"; gene_source "ensembl"; gene_biotype "protein_coding"; transcript_name "Usp34-203"; transcript_source "ensembl"; transcript_biotype "protein_coding"; protein_id "ENSRNOP00000088502"; protein_version "1";
14	ensembl	exon	101636290	101636354	0	+	.	gene_id "ENSRNOG00000051889"; gene_version "3"; transcript_id "ENSRNOT00000090003"; transcript_version "3"; exon_number "53"; gene_name "Usp34"; gene_source "ensembl"; gene_biotype "protein_coding"; transcript_name "Usp34-201"; transcript_source "ensembl"; transcript_biotype "protein_coding"; exon_id "ENSRNOE00000558375"; exon_version "1";
14	ensembl	CDS	101636290	101636354	0	+	0	gene_id "ENSRNOG00000051889"; gene_version "3"; transcript_id "ENSRNOT00000090003"; transcript_version "3"; exon_number "53"; gene_name "Usp34"; gene_source "ensembl"; gene_biotype "protein_coding"; transcript_name "Usp34-201"; transcript_source "ensembl"; transcript_biotype "protein_coding"; protein_id "ENSRNOP00000068692"; protein_version "3";
14	ENSEMBL114_rn	exon	101636290	101636354	0.862427406718795	+	.	gene_id "ENSRNOG00000051889"; transcript_id "ENSRNOG00000051889_tx_10"; exon_id "14_101636290_101636354_+"; exonnum "54"; txlen "10061";
14	ENSEMBL114_rn	exon	101636290	101636354	0.545441021091008	+	.	gene_id "ENSRNOG00000051889"; transcript_id "ENSRNOG00000051889_tx_15"; exon_id "14_101636290_101636354_+"; exonnum "54"; txlen "10398";
14	ENSEMBL114_rn	exon	101636290	101636354	0.457643053288585	+	.	gene_id "ENSRNOG00000051889"; transcript_id "ENSRNOG00000051889_tx_16"; exon_id "14_101636290_101636354_+"; exonnum "53"; txlen "10028";
14	ENSEMBL114_rn	exon	101636290	101636354	0.457643053288585	+	.	gene_id "ENSRNOG00000051889"; transcript_id "ENSRNOG00000051889_tx_17"; exon_id "14_101636290_101636354_+"; exonnum "54"; txlen "10064";
14	ENSEMBL114_rn	exon	101636290	101636354	0.449571745133622	+	.	gene_id "ENSRNOG00000051889"; transcript_id "ENSRNOG00000051889_tx_20"; exon_id "14_101636290_101636354_+"; exonnum "52"; txlen "10142";
14	ENSEMBL114_rn	exon	101636290	101636354	0.449571745133622	+	.	gene_id "ENSRNOG00000051889"; transcript_id "ENSRNOG00000051889_tx_21"; exon_id "14_101636290_101636354_+"; exonnum "52"; txlen "10391";
14	ENSEMBL114_rn	exon	101636290	101636354	0.432040425206159	+	.	gene_id "ENSRNOG00000051889"; transcript_id "ENSRNOG00000051889_tx_22"; exon_id "14_101636290_101636354_+"; exonnum "52"; txlen "10065";
14	ENSEMBL114_rn	exon	101636290	101636354	0.432040425206159	+	.	gene_id "ENSRNOG00000051889"; transcript_id "ENSRNOG00000051889_tx_23"; exon_id "14_101636290_101636354_+"; exonnum "53"; txlen "10101";
14	ENSEMBL114_rn	exon	101636290	101636354	0.432040425206159	+	.	gene_id "ENSRNOG00000051889"; transcript_id "ENSRNOG00000051889_tx_24"; exon_id "14_101636290_101636354_+"; exonnum "52"; txlen "9816";
14	ENSEMBL114_rn	exon	101636290	101636354	0.432040425206159	+	.	gene_id "ENSRNOG00000051889"; transcript_id "ENSRNOG00000051889_tx_25"; exon_id "14_101636290_101636354_+"; exonnum "53"; txlen "9852";
14	ENSEMBL114_rn	exon	101636290	101636354	0.1758911169994	+	.	gene_id "ENSRNOG00000051889"; transcript_id "ENSRNOG00000051889_tx_27"; exon_id "14_101636290_101636354_+"; exonnum "53"; txlen "11173";
14	ENSEMBL114_rn	exon	101636290	101636354	0.1758911169994	+	.	gene_id "ENSRNOG00000051889"; transcript_id "ENSRNOG00000051889_tx_28"; exon_id "14_101636290_101636354_+"; exonnum "53"; txlen "10924";
14	ENSEMBL114_rn	exon	101636290	101636354	0.153369643292407	+	.	gene_id "ENSRNOG00000051889"; transcript_id "ENSRNOG00000051889_tx_31"; exon_id "14_101636290_101636354_+"; exonnum "54"; txlen "10635";
14	ENSEMBL114_rn	exon	101636290	101636354	0.153369643292407	+	.	gene_id "ENSRNOG00000051889"; transcript_id "ENSRNOG00000051889_tx_32"; exon_id "14_101636290_101636354_+"; exonnum "54"; txlen "10386";
14	ENSEMBL114_rn	exon	101636290	101636354	0.153369643292407	+	.	gene_id "ENSRNOG00000051889"; transcript_id "ENSRNOG00000051889_tx_35"; exon_id "14_101636290_101636354_+"; exonnum "55"; txlen "10671";
14	ENSEMBL114_rn	exon	101636290	101636354	0.153369643292407	+	.	gene_id "ENSRNOG00000051889"; transcript_id "ENSRNOG00000051889_tx_36"; exon_id "14_101636290_101636354_+"; exonnum "55"; txlen "10422";
14	ENSEMBL114_rn	exon	101636290	101636354	0.0831141041423503	+	.	gene_id "ENSRNOG00000051889"; transcript_id "ENSRNOG00000051889_tx_38"; exon_id "14_101636290_101636354_+"; exonnum "40"; txlen "8005";
14	ENSEMBL114_rn	exon	101636290	101636354	0.0386799816070624	+	.	gene_id "ENSRNOG00000051889"; transcript_id "ENSRNOG00000051889_tx_39"; exon_id "14_101636290_101636354_+"; exonnum "54"; txlen "11209";
14	ENSEMBL114_rn	exon	101636290	101636354	0.0386799816070624	+	.	gene_id "ENSRNOG00000051889"; transcript_id "ENSRNOG00000051889_tx_40"; exon_id "14_101636290_101636354_+"; exonnum "54"; txlen "11212";
14	ENSEMBL114_rn	exon	101636290	101636354	2.00701008271333	+	.	gene_id "ENSRNOG00000051889"; transcript_id "ENSRNOG00000051889_tx_5"; exon_id "14_101636290_101636354_+"; exonnum "53"; txlen "10362";
14	ENSEMBL114_rn	exon	101636290	101636354	1.31648091376559	+	.	gene_id "ENSRNOG00000051889"; transcript_id "ENSRNOG00000051889_tx_6"; exon_id "14_101636290_101636354_+"; exonnum "53"; txlen "10025";
14	ensembl	exon	101636442	101636517	0	+	.	gene_id "ENSRNOG00000051889"; gene_version "3"; transcript_id "ENSRNOT00000094041"; transcript_version "2"; exon_number "55"; gene_name "Usp34"; gene_source "ensembl"; gene_biotype "protein_coding"; transcript_name "Usp34-202"; transcript_source "ensembl"; transcript_biotype "protein_coding"; exon_id "ENSRNOE00000568076"; exon_version "1";
14	ensembl	CDS	101636442	101636517	0	+	1	gene_id "ENSRNOG00000051889"; gene_version "3"; transcript_id "ENSRNOT00000094041"; transcript_version "2"; exon_number "55"; gene_name "Usp34"; gene_source "ensembl"; gene_biotype "protein_coding"; transcript_name "Usp34-202"; transcript_source "ensembl"; transcript_biotype "protein_coding"; protein_id "ENSRNOP00000081582"; protein_version "2";
14	ensembl	exon	101636442	101636517	0	+	.	gene_id "ENSRNOG00000051889"; gene_version "3"; transcript_id "ENSRNOT00000110345"; transcript_version "2"; exon_number "55"; gene_name "Usp34"; gene_source "ensembl"; gene_biotype "protein_coding"; transcript_name "Usp34-204"; transcript_source "ensembl"; transcript_biotype "protein_coding"; exon_id "ENSRNOE00000568076"; exon_version "1"; tag "Ensembl_canonical";
14	ensembl	CDS	101636442	101636517	0	+	1	gene_id "ENSRNOG00000051889"; gene_version "3"; transcript_id "ENSRNOT00000110345"; transcript_version "2"; exon_number "55"; gene_name "Usp34"; gene_source "ensembl"; gene_biotype "protein_coding"; transcript_name "Usp34-204"; transcript_source "ensembl"; transcript_biotype "protein_coding"; protein_id "ENSRNOP00000081701"; protein_version "1"; tag "Ensembl_canonical";
14	ensembl	exon	101636442	101636517	0	+	.	gene_id "ENSRNOG00000051889"; gene_version "3"; transcript_id "ENSRNOT00000110300"; transcript_version "2"; exon_number "55"; gene_name "Usp34"; gene_source "ensembl"; gene_biotype "protein_coding"; transcript_name "Usp34-203"; transcript_source "ensembl"; transcript_biotype "protein_coding"; exon_id "ENSRNOE00000568076"; exon_version "1";
14	ensembl	CDS	101636442	101636517	0	+	1	gene_id "ENSRNOG00000051889"; gene_version "3"; transcript_id "ENSRNOT00000110300"; transcript_version "2"; exon_number "55"; gene_name "Usp34"; gene_source "ensembl"; gene_biotype "protein_coding"; transcript_name "Usp34-203"; transcript_source "ensembl"; transcript_biotype "protein_coding"; protein_id "ENSRNOP00000088502"; protein_version "1";
14	ensembl	exon	101636442	101636517	0	+	.	gene_id "ENSRNOG00000051889"; gene_version "3"; transcript_id "ENSRNOT00000090003"; transcript_version "3"; exon_number "54"; gene_name "Usp34"; gene_source "ensembl"; gene_biotype "protein_coding"; transcript_name "Usp34-201"; transcript_source "ensembl"; transcript_biotype "protein_coding"; exon_id "ENSRNOE00000568076"; exon_version "1";
14	ensembl	CDS	101636442	101636517	0	+	1	gene_id "ENSRNOG00000051889"; gene_version "3"; transcript_id "ENSRNOT00000090003"; transcript_version "3"; exon_number "54"; gene_name "Usp34"; gene_source "ensembl"; gene_biotype "protein_coding"; transcript_name "Usp34-201"; transcript_source "ensembl"; transcript_biotype "protein_coding"; protein_id "ENSRNOP00000068692"; protein_version "3";
14	ENSEMBL114_rn	exon	101636442	101636517	0.862427406718795	+	.	gene_id "ENSRNOG00000051889"; transcript_id "ENSRNOG00000051889_tx_10"; exon_id "14_101636442_101636517_+"; exonnum "55"; txlen "10061";
14	ENSEMBL114_rn	exon	101636442	101636517	0.545441021091008	+	.	gene_id "ENSRNOG00000051889"; transcript_id "ENSRNOG00000051889_tx_15"; exon_id "14_101636442_101636517_+"; exonnum "55"; txlen "10398";
14	ENSEMBL114_rn	exon	101636442	101636517	0.457643053288585	+	.	gene_id "ENSRNOG00000051889"; transcript_id "ENSRNOG00000051889_tx_16"; exon_id "14_101636442_101636517_+"; exonnum "54"; txlen "10028";
14	ENSEMBL114_rn	exon	101636442	101636517	0.457643053288585	+	.	gene_id "ENSRNOG00000051889"; transcript_id "ENSRNOG00000051889_tx_17"; exon_id "14_101636442_101636517_+"; exonnum "55"; txlen "10064";
14	ENSEMBL114_rn	exon	101636442	101636517	0.449571745133622	+	.	gene_id "ENSRNOG00000051889"; transcript_id "ENSRNOG00000051889_tx_20"; exon_id "14_101636442_101636517_+"; exonnum "53"; txlen "10142";
14	ENSEMBL114_rn	exon	101636442	101636517	0.449571745133622	+	.	gene_id "ENSRNOG00000051889"; transcript_id "ENSRNOG00000051889_tx_21"; exon_id "14_101636442_101636517_+"; exonnum "53"; txlen "10391";
14	ENSEMBL114_rn	exon	101636442	101636517	0.432040425206159	+	.	gene_id "ENSRNOG00000051889"; transcript_id "ENSRNOG00000051889_tx_22"; exon_id "14_101636442_101636517_+"; exonnum "53"; txlen "10065";
14	ENSEMBL114_rn	exon	101636442	101636517	0.432040425206159	+	.	gene_id "ENSRNOG00000051889"; transcript_id "ENSRNOG00000051889_tx_23"; exon_id "14_101636442_101636517_+"; exonnum "54"; txlen "10101";
14	ENSEMBL114_rn	exon	101636442	101636517	0.432040425206159	+	.	gene_id "ENSRNOG00000051889"; transcript_id "ENSRNOG00000051889_tx_24"; exon_id "14_101636442_101636517_+"; exonnum "53"; txlen "9816";
14	ENSEMBL114_rn	exon	101636442	101636517	0.432040425206159	+	.	gene_id "ENSRNOG00000051889"; transcript_id "ENSRNOG00000051889_tx_25"; exon_id "14_101636442_101636517_+"; exonnum "54"; txlen "9852";
14	ENSEMBL114_rn	exon	101636442	101636517	0.1758911169994	+	.	gene_id "ENSRNOG00000051889"; transcript_id "ENSRNOG00000051889_tx_27"; exon_id "14_101636442_101636517_+"; exonnum "54"; txlen "11173";
14	ENSEMBL114_rn	exon	101636442	101636517	0.1758911169994	+	.	gene_id "ENSRNOG00000051889"; transcript_id "ENSRNOG00000051889_tx_28"; exon_id "14_101636442_101636517_+"; exonnum "54"; txlen "10924";
14	ENSEMBL114_rn	exon	101636442	101636517	0.153369643292407	+	.	gene_id "ENSRNOG00000051889"; transcript_id "ENSRNOG00000051889_tx_31"; exon_id "14_101636442_101636517_+"; exonnum "55"; txlen "10635";
14	ENSEMBL114_rn	exon	101636442	101636517	0.153369643292407	+	.	gene_id "ENSRNOG00000051889"; transcript_id "ENSRNOG00000051889_tx_32"; exon_id "14_101636442_101636517_+"; exonnum "55"; txlen "10386";
14	ENSEMBL114_rn	exon	101636442	101636517	0.153369643292407	+	.	gene_id "ENSRNOG00000051889"; transcript_id "ENSRNOG00000051889_tx_35"; exon_id "14_101636442_101636517_+"; exonnum "56"; txlen "10671";
14	ENSEMBL114_rn	exon	101636442	101636517	0.153369643292407	+	.	gene_id "ENSRNOG00000051889"; transcript_id "ENSRNOG00000051889_tx_36"; exon_id "14_101636442_101636517_+"; exonnum "56"; txlen "10422";
14	ENSEMBL114_rn	exon	101636442	101636517	0.0831141041423503	+	.	gene_id "ENSRNOG00000051889"; transcript_id "ENSRNOG00000051889_tx_38"; exon_id "14_101636442_101636517_+"; exonnum "41"; txlen "8005";
14	ENSEMBL114_rn	exon	101636442	101636517	0.0386799816070624	+	.	gene_id "ENSRNOG00000051889"; transcript_id "ENSRNOG00000051889_tx_39"; exon_id "14_101636442_101636517_+"; exonnum "55"; txlen "11209";
14	ENSEMBL114_rn	exon	101636442	101636517	0.0386799816070624	+	.	gene_id "ENSRNOG00000051889"; transcript_id "ENSRNOG00000051889_tx_40"; exon_id "14_101636442_101636517_+"; exonnum "55"; txlen "11212";
14	ENSEMBL114_rn	exon	101636442	101636517	2.00701008271333	+	.	gene_id "ENSRNOG00000051889"; transcript_id "ENSRNOG00000051889_tx_5"; exon_id "14_101636442_101636517_+"; exonnum "54"; txlen "10362";
14	ENSEMBL114_rn	exon	101636442	101636517	1.31648091376559	+	.	gene_id "ENSRNOG00000051889"; transcript_id "ENSRNOG00000051889_tx_6"; exon_id "14_101636442_101636517_+"; exonnum "54"; txlen "10025";
14	ensembl	exon	101636610	101636657	0	+	.	gene_id "ENSRNOG00000051889"; gene_version "3"; transcript_id "ENSRNOT00000094041"; transcript_version "2"; exon_number "56"; gene_name "Usp34"; gene_source "ensembl"; gene_biotype "protein_coding"; transcript_name "Usp34-202"; transcript_source "ensembl"; transcript_biotype "protein_coding"; exon_id "ENSRNOE00000531381"; exon_version "1";
14	ensembl	CDS	101636610	101636657	0	+	0	gene_id "ENSRNOG00000051889"; gene_version "3"; transcript_id "ENSRNOT00000094041"; transcript_version "2"; exon_number "56"; gene_name "Usp34"; gene_source "ensembl"; gene_biotype "protein_coding"; transcript_name "Usp34-202"; transcript_source "ensembl"; transcript_biotype "protein_coding"; protein_id "ENSRNOP00000081582"; protein_version "2";
14	ensembl	exon	101636610	101636657	0	+	.	gene_id "ENSRNOG00000051889"; gene_version "3"; transcript_id "ENSRNOT00000110345"; transcript_version "2"; exon_number "56"; gene_name "Usp34"; gene_source "ensembl"; gene_biotype "protein_coding"; transcript_name "Usp34-204"; transcript_source "ensembl"; transcript_biotype "protein_coding"; exon_id "ENSRNOE00000531381"; exon_version "1"; tag "Ensembl_canonical";
14	ensembl	CDS	101636610	101636657	0	+	0	gene_id "ENSRNOG00000051889"; gene_version "3"; transcript_id "ENSRNOT00000110345"; transcript_version "2"; exon_number "56"; gene_name "Usp34"; gene_source "ensembl"; gene_biotype "protein_coding"; transcript_name "Usp34-204"; transcript_source "ensembl"; transcript_biotype "protein_coding"; protein_id "ENSRNOP00000081701"; protein_version "1"; tag "Ensembl_canonical";
14	ensembl	exon	101636610	101636657	0	+	.	gene_id "ENSRNOG00000051889"; gene_version "3"; transcript_id "ENSRNOT00000110300"; transcript_version "2"; exon_number "56"; gene_name "Usp34"; gene_source "ensembl"; gene_biotype "protein_coding"; transcript_name "Usp34-203"; transcript_source "ensembl"; transcript_biotype "protein_coding"; exon_id "ENSRNOE00000531381"; exon_version "1";
14	ensembl	CDS	101636610	101636657	0	+	0	gene_id "ENSRNOG00000051889"; gene_version "3"; transcript_id "ENSRNOT00000110300"; transcript_version "2"; exon_number "56"; gene_name "Usp34"; gene_source "ensembl"; gene_biotype "protein_coding"; transcript_name "Usp34-203"; transcript_source "ensembl"; transcript_biotype "protein_coding"; protein_id "ENSRNOP00000088502"; protein_version "1";
14	ensembl	exon	101636610	101636657	0	+	.	gene_id "ENSRNOG00000051889"; gene_version "3"; transcript_id "ENSRNOT00000090003"; transcript_version "3"; exon_number "55"; gene_name "Usp34"; gene_source "ensembl"; gene_biotype "protein_coding"; transcript_name "Usp34-201"; transcript_source "ensembl"; transcript_biotype "protein_coding"; exon_id "ENSRNOE00000531381"; exon_version "1";
14	ensembl	CDS	101636610	101636657	0	+	0	gene_id "ENSRNOG00000051889"; gene_version "3"; transcript_id "ENSRNOT00000090003"; transcript_version "3"; exon_number "55"; gene_name "Usp34"; gene_source "ensembl"; gene_biotype "protein_coding"; transcript_name "Usp34-201"; transcript_source "ensembl"; transcript_biotype "protein_coding"; protein_id "ENSRNOP00000068692"; protein_version "3";
14	ENSEMBL114_rn	exon	101636610	101636657	0.862427406718795	+	.	gene_id "ENSRNOG00000051889"; transcript_id "ENSRNOG00000051889_tx_10"; exon_id "14_101636610_101636657_+"; exonnum "56"; txlen "10061";
14	ENSEMBL114_rn	exon	101636610	101636657	0.545441021091008	+	.	gene_id "ENSRNOG00000051889"; transcript_id "ENSRNOG00000051889_tx_15"; exon_id "14_101636610_101636657_+"; exonnum "56"; txlen "10398";
14	ENSEMBL114_rn	exon	101636610	101636657	0.457643053288585	+	.	gene_id "ENSRNOG00000051889"; transcript_id "ENSRNOG00000051889_tx_16"; exon_id "14_101636610_101636657_+"; exonnum "55"; txlen "10028";
14	ENSEMBL114_rn	exon	101636610	101636657	0.457643053288585	+	.	gene_id "ENSRNOG00000051889"; transcript_id "ENSRNOG00000051889_tx_17"; exon_id "14_101636610_101636657_+"; exonnum "56"; txlen "10064";
14	ENSEMBL114_rn	exon	101636610	101636657	0.449571745133622	+	.	gene_id "ENSRNOG00000051889"; transcript_id "ENSRNOG00000051889_tx_20"; exon_id "14_101636610_101636657_+"; exonnum "54"; txlen "10142";
14	ENSEMBL114_rn	exon	101636610	101636657	0.449571745133622	+	.	gene_id "ENSRNOG00000051889"; transcript_id "ENSRNOG00000051889_tx_21"; exon_id "14_101636610_101636657_+"; exonnum "54"; txlen "10391";
14	ENSEMBL114_rn	exon	101636610	101636657	0.432040425206159	+	.	gene_id "ENSRNOG00000051889"; transcript_id "ENSRNOG00000051889_tx_22"; exon_id "14_101636610_101636657_+"; exonnum "54"; txlen "10065";
14	ENSEMBL114_rn	exon	101636610	101636657	0.432040425206159	+	.	gene_id "ENSRNOG00000051889"; transcript_id "ENSRNOG00000051889_tx_23"; exon_id "14_101636610_101636657_+"; exonnum "55"; txlen "10101";
14	ENSEMBL114_rn	exon	101636610	101636657	0.432040425206159	+	.	gene_id "ENSRNOG00000051889"; transcript_id "ENSRNOG00000051889_tx_24"; exon_id "14_101636610_101636657_+"; exonnum "54"; txlen "9816";
14	ENSEMBL114_rn	exon	101636610	101636657	0.432040425206159	+	.	gene_id "ENSRNOG00000051889"; transcript_id "ENSRNOG00000051889_tx_25"; exon_id "14_101636610_101636657_+"; exonnum "55"; txlen "9852";
14	ENSEMBL114_rn	exon	101636610	101636657	0.1758911169994	+	.	gene_id "ENSRNOG00000051889"; transcript_id "ENSRNOG00000051889_tx_27"; exon_id "14_101636610_101636657_+"; exonnum "55"; txlen "11173";
14	ENSEMBL114_rn	exon	101636610	101636657	0.1758911169994	+	.	gene_id "ENSRNOG00000051889"; transcript_id "ENSRNOG00000051889_tx_28"; exon_id "14_101636610_101636657_+"; exonnum "55"; txlen "10924";
14	ENSEMBL114_rn	exon	101636610	101636657	0.153369643292407	+	.	gene_id "ENSRNOG00000051889"; transcript_id "ENSRNOG00000051889_tx_31"; exon_id "14_101636610_101636657_+"; exonnum "56"; txlen "10635";
14	ENSEMBL114_rn	exon	101636610	101636657	0.153369643292407	+	.	gene_id "ENSRNOG00000051889"; transcript_id "ENSRNOG00000051889_tx_32"; exon_id "14_101636610_101636657_+"; exonnum "56"; txlen "10386";
14	ENSEMBL114_rn	exon	101636610	101636657	0.153369643292407	+	.	gene_id "ENSRNOG00000051889"; transcript_id "ENSRNOG00000051889_tx_35"; exon_id "14_101636610_101636657_+"; exonnum "57"; txlen "10671";
14	ENSEMBL114_rn	exon	101636610	101636657	0.153369643292407	+	.	gene_id "ENSRNOG00000051889"; transcript_id "ENSRNOG00000051889_tx_36"; exon_id "14_101636610_101636657_+"; exonnum "57"; txlen "10422";
14	ENSEMBL114_rn	exon	101636610	101636657	0.0831141041423503	+	.	gene_id "ENSRNOG00000051889"; transcript_id "ENSRNOG00000051889_tx_38"; exon_id "14_101636610_101636657_+"; exonnum "42"; txlen "8005";
14	ENSEMBL114_rn	exon	101636610	101636657	0.0386799816070624	+	.	gene_id "ENSRNOG00000051889"; transcript_id "ENSRNOG00000051889_tx_39"; exon_id "14_101636610_101636657_+"; exonnum "56"; txlen "11209";
14	ENSEMBL114_rn	exon	101636610	101636657	0.0386799816070624	+	.	gene_id "ENSRNOG00000051889"; transcript_id "ENSRNOG00000051889_tx_40"; exon_id "14_101636610_101636657_+"; exonnum "56"; txlen "11212";
14	ENSEMBL114_rn	exon	101636610	101636657	2.00701008271333	+	.	gene_id "ENSRNOG00000051889"; transcript_id "ENSRNOG00000051889_tx_5"; exon_id "14_101636610_101636657_+"; exonnum "55"; txlen "10362";
14	ENSEMBL114_rn	exon	101636610	101636657	1.31648091376559	+	.	gene_id "ENSRNOG00000051889"; transcript_id "ENSRNOG00000051889_tx_6"; exon_id "14_101636610_101636657_+"; exonnum "55"; txlen "10025";
14	ensembl	exon	101636815	101636880	0	+	.	gene_id "ENSRNOG00000051889"; gene_version "3"; transcript_id "ENSRNOT00000094041"; transcript_version "2"; exon_number "57"; gene_name "Usp34"; gene_source "ensembl"; gene_biotype "protein_coding"; transcript_name "Usp34-202"; transcript_source "ensembl"; transcript_biotype "protein_coding"; exon_id "ENSRNOE00000544495"; exon_version "1";
14	ensembl	CDS	101636815	101636880	0	+	0	gene_id "ENSRNOG00000051889"; gene_version "3"; transcript_id "ENSRNOT00000094041"; transcript_version "2"; exon_number "57"; gene_name "Usp34"; gene_source "ensembl"; gene_biotype "protein_coding"; transcript_name "Usp34-202"; transcript_source "ensembl"; transcript_biotype "protein_coding"; protein_id "ENSRNOP00000081582"; protein_version "2";
14	ensembl	exon	101636815	101636880	0	+	.	gene_id "ENSRNOG00000051889"; gene_version "3"; transcript_id "ENSRNOT00000110345"; transcript_version "2"; exon_number "57"; gene_name "Usp34"; gene_source "ensembl"; gene_biotype "protein_coding"; transcript_name "Usp34-204"; transcript_source "ensembl"; transcript_biotype "protein_coding"; exon_id "ENSRNOE00000544495"; exon_version "1"; tag "Ensembl_canonical";
14	ensembl	CDS	101636815	101636880	0	+	0	gene_id "ENSRNOG00000051889"; gene_version "3"; transcript_id "ENSRNOT00000110345"; transcript_version "2"; exon_number "57"; gene_name "Usp34"; gene_source "ensembl"; gene_biotype "protein_coding"; transcript_name "Usp34-204"; transcript_source "ensembl"; transcript_biotype "protein_coding"; protein_id "ENSRNOP00000081701"; protein_version "1"; tag "Ensembl_canonical";
14	ensembl	exon	101636815	101636880	0	+	.	gene_id "ENSRNOG00000051889"; gene_version "3"; transcript_id "ENSRNOT00000110300"; transcript_version "2"; exon_number "57"; gene_name "Usp34"; gene_source "ensembl"; gene_biotype "protein_coding"; transcript_name "Usp34-203"; transcript_source "ensembl"; transcript_biotype "protein_coding"; exon_id "ENSRNOE00000544495"; exon_version "1";
14	ensembl	CDS	101636815	101636880	0	+	0	gene_id "ENSRNOG00000051889"; gene_version "3"; transcript_id "ENSRNOT00000110300"; transcript_version "2"; exon_number "57"; gene_name "Usp34"; gene_source "ensembl"; gene_biotype "protein_coding"; transcript_name "Usp34-203"; transcript_source "ensembl"; transcript_biotype "protein_coding"; protein_id "ENSRNOP00000088502"; protein_version "1";
14	ensembl	exon	101636815	101636880	0	+	.	gene_id "ENSRNOG00000051889"; gene_version "3"; transcript_id "ENSRNOT00000090003"; transcript_version "3"; exon_number "56"; gene_name "Usp34"; gene_source "ensembl"; gene_biotype "protein_coding"; transcript_name "Usp34-201"; transcript_source "ensembl"; transcript_biotype "protein_coding"; exon_id "ENSRNOE00000544495"; exon_version "1";
14	ensembl	CDS	101636815	101636880	0	+	0	gene_id "ENSRNOG00000051889"; gene_version "3"; transcript_id "ENSRNOT00000090003"; transcript_version "3"; exon_number "56"; gene_name "Usp34"; gene_source "ensembl"; gene_biotype "protein_coding"; transcript_name "Usp34-201"; transcript_source "ensembl"; transcript_biotype "protein_coding"; protein_id "ENSRNOP00000068692"; protein_version "3";
14	ENSEMBL114_rn	exon	101636815	101636880	0.862427406718795	+	.	gene_id "ENSRNOG00000051889"; transcript_id "ENSRNOG00000051889_tx_10"; exon_id "14_101636815_101636880_+"; exonnum "57"; txlen "10061";
14	ENSEMBL114_rn	exon	101636815	101636880	0.545441021091008	+	.	gene_id "ENSRNOG00000051889"; transcript_id "ENSRNOG00000051889_tx_15"; exon_id "14_101636815_101636880_+"; exonnum "57"; txlen "10398";
14	ENSEMBL114_rn	exon	101636815	101636880	0.457643053288585	+	.	gene_id "ENSRNOG00000051889"; transcript_id "ENSRNOG00000051889_tx_16"; exon_id "14_101636815_101636880_+"; exonnum "56"; txlen "10028";
14	ENSEMBL114_rn	exon	101636815	101636880	0.457643053288585	+	.	gene_id "ENSRNOG00000051889"; transcript_id "ENSRNOG00000051889_tx_17"; exon_id "14_101636815_101636880_+"; exonnum "57"; txlen "10064";
14	ENSEMBL114_rn	exon	101636815	101636880	0.449571745133622	+	.	gene_id "ENSRNOG00000051889"; transcript_id "ENSRNOG00000051889_tx_20"; exon_id "14_101636815_101636880_+"; exonnum "55"; txlen "10142";
14	ENSEMBL114_rn	exon	101636815	101636880	0.449571745133622	+	.	gene_id "ENSRNOG00000051889"; transcript_id "ENSRNOG00000051889_tx_21"; exon_id "14_101636815_101636880_+"; exonnum "55"; txlen "10391";
14	ENSEMBL114_rn	exon	101636815	101636880	0.432040425206159	+	.	gene_id "ENSRNOG00000051889"; transcript_id "ENSRNOG00000051889_tx_22"; exon_id "14_101636815_101636880_+"; exonnum "55"; txlen "10065";
14	ENSEMBL114_rn	exon	101636815	101636880	0.432040425206159	+	.	gene_id "ENSRNOG00000051889"; transcript_id "ENSRNOG00000051889_tx_23"; exon_id "14_101636815_101636880_+"; exonnum "56"; txlen "10101";
14	ENSEMBL114_rn	exon	101636815	101636880	0.432040425206159	+	.	gene_id "ENSRNOG00000051889"; transcript_id "ENSRNOG00000051889_tx_24"; exon_id "14_101636815_101636880_+"; exonnum "55"; txlen "9816";
14	ENSEMBL114_rn	exon	101636815	101636880	0.432040425206159	+	.	gene_id "ENSRNOG00000051889"; transcript_id "ENSRNOG00000051889_tx_25"; exon_id "14_101636815_101636880_+"; exonnum "56"; txlen "9852";
14	ENSEMBL114_rn	exon	101636815	101636880	0.1758911169994	+	.	gene_id "ENSRNOG00000051889"; transcript_id "ENSRNOG00000051889_tx_27"; exon_id "14_101636815_101636880_+"; exonnum "56"; txlen "11173";
14	ENSEMBL114_rn	exon	101636815	101636880	0.1758911169994	+	.	gene_id "ENSRNOG00000051889"; transcript_id "ENSRNOG00000051889_tx_28"; exon_id "14_101636815_101636880_+"; exonnum "56"; txlen "10924";
14	ENSEMBL114_rn	exon	101636815	101636880	0.153369643292407	+	.	gene_id "ENSRNOG00000051889"; transcript_id "ENSRNOG00000051889_tx_31"; exon_id "14_101636815_101636880_+"; exonnum "57"; txlen "10635";
14	ENSEMBL114_rn	exon	101636815	101636880	0.153369643292407	+	.	gene_id "ENSRNOG00000051889"; transcript_id "ENSRNOG00000051889_tx_32"; exon_id "14_101636815_101636880_+"; exonnum "57"; txlen "10386";
14	ENSEMBL114_rn	exon	101636815	101636880	0.153369643292407	+	.	gene_id "ENSRNOG00000051889"; transcript_id "ENSRNOG00000051889_tx_35"; exon_id "14_101636815_101636880_+"; exonnum "58"; txlen "10671";
14	ENSEMBL114_rn	exon	101636815	101636880	0.153369643292407	+	.	gene_id "ENSRNOG00000051889"; transcript_id "ENSRNOG00000051889_tx_36"; exon_id "14_101636815_101636880_+"; exonnum "58"; txlen "10422";
14	ENSEMBL114_rn	exon	101636815	101636880	0.0831141041423503	+	.	gene_id "ENSRNOG00000051889"; transcript_id "ENSRNOG00000051889_tx_38"; exon_id "14_101636815_101636880_+"; exonnum "43"; txlen "8005";
14	ENSEMBL114_rn	exon	101636815	101636880	0.0386799816070624	+	.	gene_id "ENSRNOG00000051889"; transcript_id "ENSRNOG00000051889_tx_39"; exon_id "14_101636815_101636880_+"; exonnum "57"; txlen "11209";
14	ENSEMBL114_rn	exon	101636815	101636880	0.0386799816070624	+	.	gene_id "ENSRNOG00000051889"; transcript_id "ENSRNOG00000051889_tx_40"; exon_id "14_101636815_101636880_+"; exonnum "57"; txlen "11212";
14	ENSEMBL114_rn	exon	101636815	101636880	2.00701008271333	+	.	gene_id "ENSRNOG00000051889"; transcript_id "ENSRNOG00000051889_tx_5"; exon_id "14_101636815_101636880_+"; exonnum "56"; txlen "10362";
14	ENSEMBL114_rn	exon	101636815	101636880	1.31648091376559	+	.	gene_id "ENSRNOG00000051889"; transcript_id "ENSRNOG00000051889_tx_6"; exon_id "14_101636815_101636880_+"; exonnum "56"; txlen "10025";
14	ensembl	exon	101639021	101639101	0	+	.	gene_id "ENSRNOG00000051889"; gene_version "3"; transcript_id "ENSRNOT00000094041"; transcript_version "2"; exon_number "58"; gene_name "Usp34"; gene_source "ensembl"; gene_biotype "protein_coding"; transcript_name "Usp34-202"; transcript_source "ensembl"; transcript_biotype "protein_coding"; exon_id "ENSRNOE00000520350"; exon_version "1";
14	ensembl	CDS	101639021	101639101	0	+	0	gene_id "ENSRNOG00000051889"; gene_version "3"; transcript_id "ENSRNOT00000094041"; transcript_version "2"; exon_number "58"; gene_name "Usp34"; gene_source "ensembl"; gene_biotype "protein_coding"; transcript_name "Usp34-202"; transcript_source "ensembl"; transcript_biotype "protein_coding"; protein_id "ENSRNOP00000081582"; protein_version "2";
14	ensembl	exon	101639021	101639101	0	+	.	gene_id "ENSRNOG00000051889"; gene_version "3"; transcript_id "ENSRNOT00000110345"; transcript_version "2"; exon_number "58"; gene_name "Usp34"; gene_source "ensembl"; gene_biotype "protein_coding"; transcript_name "Usp34-204"; transcript_source "ensembl"; transcript_biotype "protein_coding"; exon_id "ENSRNOE00000520350"; exon_version "1"; tag "Ensembl_canonical";
14	ensembl	CDS	101639021	101639101	0	+	0	gene_id "ENSRNOG00000051889"; gene_version "3"; transcript_id "ENSRNOT00000110345"; transcript_version "2"; exon_number "58"; gene_name "Usp34"; gene_source "ensembl"; gene_biotype "protein_coding"; transcript_name "Usp34-204"; transcript_source "ensembl"; transcript_biotype "protein_coding"; protein_id "ENSRNOP00000081701"; protein_version "1"; tag "Ensembl_canonical";
14	ensembl	exon	101639021	101639101	0	+	.	gene_id "ENSRNOG00000051889"; gene_version "3"; transcript_id "ENSRNOT00000110300"; transcript_version "2"; exon_number "58"; gene_name "Usp34"; gene_source "ensembl"; gene_biotype "protein_coding"; transcript_name "Usp34-203"; transcript_source "ensembl"; transcript_biotype "protein_coding"; exon_id "ENSRNOE00000520350"; exon_version "1";
14	ensembl	CDS	101639021	101639101	0	+	0	gene_id "ENSRNOG00000051889"; gene_version "3"; transcript_id "ENSRNOT00000110300"; transcript_version "2"; exon_number "58"; gene_name "Usp34"; gene_source "ensembl"; gene_biotype "protein_coding"; transcript_name "Usp34-203"; transcript_source "ensembl"; transcript_biotype "protein_coding"; protein_id "ENSRNOP00000088502"; protein_version "1";
14	ensembl	exon	101639021	101639101	0	+	.	gene_id "ENSRNOG00000051889"; gene_version "3"; transcript_id "ENSRNOT00000090003"; transcript_version "3"; exon_number "57"; gene_name "Usp34"; gene_source "ensembl"; gene_biotype "protein_coding"; transcript_name "Usp34-201"; transcript_source "ensembl"; transcript_biotype "protein_coding"; exon_id "ENSRNOE00000520350"; exon_version "1";
14	ensembl	CDS	101639021	101639101	0	+	0	gene_id "ENSRNOG00000051889"; gene_version "3"; transcript_id "ENSRNOT00000090003"; transcript_version "3"; exon_number "57"; gene_name "Usp34"; gene_source "ensembl"; gene_biotype "protein_coding"; transcript_name "Usp34-201"; transcript_source "ensembl"; transcript_biotype "protein_coding"; protein_id "ENSRNOP00000068692"; protein_version "3";
14	ENSEMBL114_rn	exon	101639021	101639101	0.862427406718795	+	.	gene_id "ENSRNOG00000051889"; transcript_id "ENSRNOG00000051889_tx_10"; exon_id "14_101639021_101639101_+"; exonnum "58"; txlen "10061";
14	ENSEMBL114_rn	exon	101639021	101639101	0.545441021091008	+	.	gene_id "ENSRNOG00000051889"; transcript_id "ENSRNOG00000051889_tx_15"; exon_id "14_101639021_101639101_+"; exonnum "58"; txlen "10398";
14	ENSEMBL114_rn	exon	101639021	101639101	0.457643053288585	+	.	gene_id "ENSRNOG00000051889"; transcript_id "ENSRNOG00000051889_tx_16"; exon_id "14_101639021_101639101_+"; exonnum "57"; txlen "10028";
14	ENSEMBL114_rn	exon	101639021	101639101	0.457643053288585	+	.	gene_id "ENSRNOG00000051889"; transcript_id "ENSRNOG00000051889_tx_17"; exon_id "14_101639021_101639101_+"; exonnum "58"; txlen "10064";
14	ENSEMBL114_rn	exon	101639021	101639101	0.449571745133622	+	.	gene_id "ENSRNOG00000051889"; transcript_id "ENSRNOG00000051889_tx_20"; exon_id "14_101639021_101639101_+"; exonnum "56"; txlen "10142";
14	ENSEMBL114_rn	exon	101639021	101639101	0.449571745133622	+	.	gene_id "ENSRNOG00000051889"; transcript_id "ENSRNOG00000051889_tx_21"; exon_id "14_101639021_101639101_+"; exonnum "56"; txlen "10391";
14	ENSEMBL114_rn	exon	101639021	101639101	0.432040425206159	+	.	gene_id "ENSRNOG00000051889"; transcript_id "ENSRNOG00000051889_tx_22"; exon_id "14_101639021_101639101_+"; exonnum "56"; txlen "10065";
14	ENSEMBL114_rn	exon	101639021	101639101	0.432040425206159	+	.	gene_id "ENSRNOG00000051889"; transcript_id "ENSRNOG00000051889_tx_23"; exon_id "14_101639021_101639101_+"; exonnum "57"; txlen "10101";
14	ENSEMBL114_rn	exon	101639021	101639101	0.432040425206159	+	.	gene_id "ENSRNOG00000051889"; transcript_id "ENSRNOG00000051889_tx_24"; exon_id "14_101639021_101639101_+"; exonnum "56"; txlen "9816";
14	ENSEMBL114_rn	exon	101639021	101639101	0.432040425206159	+	.	gene_id "ENSRNOG00000051889"; transcript_id "ENSRNOG00000051889_tx_25"; exon_id "14_101639021_101639101_+"; exonnum "57"; txlen "9852";
14	ENSEMBL114_rn	exon	101639021	101639101	0.1758911169994	+	.	gene_id "ENSRNOG00000051889"; transcript_id "ENSRNOG00000051889_tx_27"; exon_id "14_101639021_101639101_+"; exonnum "57"; txlen "11173";
14	ENSEMBL114_rn	exon	101639021	101639101	0.1758911169994	+	.	gene_id "ENSRNOG00000051889"; transcript_id "ENSRNOG00000051889_tx_28"; exon_id "14_101639021_101639101_+"; exonnum "57"; txlen "10924";
14	ENSEMBL114_rn	exon	101639021	101639101	0.153369643292407	+	.	gene_id "ENSRNOG00000051889"; transcript_id "ENSRNOG00000051889_tx_31"; exon_id "14_101639021_101639101_+"; exonnum "58"; txlen "10635";
14	ENSEMBL114_rn	exon	101639021	101639101	0.153369643292407	+	.	gene_id "ENSRNOG00000051889"; transcript_id "ENSRNOG00000051889_tx_32"; exon_id "14_101639021_101639101_+"; exonnum "58"; txlen "10386";
14	ENSEMBL114_rn	exon	101639021	101639101	0.153369643292407	+	.	gene_id "ENSRNOG00000051889"; transcript_id "ENSRNOG00000051889_tx_35"; exon_id "14_101639021_101639101_+"; exonnum "59"; txlen "10671";
14	ENSEMBL114_rn	exon	101639021	101639101	0.153369643292407	+	.	gene_id "ENSRNOG00000051889"; transcript_id "ENSRNOG00000051889_tx_36"; exon_id "14_101639021_101639101_+"; exonnum "59"; txlen "10422";
14	ENSEMBL114_rn	exon	101639021	101639101	0.0831141041423503	+	.	gene_id "ENSRNOG00000051889"; transcript_id "ENSRNOG00000051889_tx_38"; exon_id "14_101639021_101639101_+"; exonnum "44"; txlen "8005";
14	ENSEMBL114_rn	exon	101639021	101639101	0.0386799816070624	+	.	gene_id "ENSRNOG00000051889"; transcript_id "ENSRNOG00000051889_tx_39"; exon_id "14_101639021_101639101_+"; exonnum "58"; txlen "11209";
14	ENSEMBL114_rn	exon	101639021	101639101	0.0386799816070624	+	.	gene_id "ENSRNOG00000051889"; transcript_id "ENSRNOG00000051889_tx_40"; exon_id "14_101639021_101639101_+"; exonnum "58"; txlen "11212";
14	ENSEMBL114_rn	exon	101639021	101639101	2.00701008271333	+	.	gene_id "ENSRNOG00000051889"; transcript_id "ENSRNOG00000051889_tx_5"; exon_id "14_101639021_101639101_+"; exonnum "57"; txlen "10362";
14	ENSEMBL114_rn	exon	101639021	101639101	1.31648091376559	+	.	gene_id "ENSRNOG00000051889"; transcript_id "ENSRNOG00000051889_tx_6"; exon_id "14_101639021_101639101_+"; exonnum "57"; txlen "10025";
14	ensembl	exon	101641154	101641239	0	+	.	gene_id "ENSRNOG00000051889"; gene_version "3"; transcript_id "ENSRNOT00000094041"; transcript_version "2"; exon_number "59"; gene_name "Usp34"; gene_source "ensembl"; gene_biotype "protein_coding"; transcript_name "Usp34-202"; transcript_source "ensembl"; transcript_biotype "protein_coding"; exon_id "ENSRNOE00000517155"; exon_version "1";
14	ensembl	CDS	101641154	101641239	0	+	0	gene_id "ENSRNOG00000051889"; gene_version "3"; transcript_id "ENSRNOT00000094041"; transcript_version "2"; exon_number "59"; gene_name "Usp34"; gene_source "ensembl"; gene_biotype "protein_coding"; transcript_name "Usp34-202"; transcript_source "ensembl"; transcript_biotype "protein_coding"; protein_id "ENSRNOP00000081582"; protein_version "2";
14	ensembl	exon	101641154	101641239	0	+	.	gene_id "ENSRNOG00000051889"; gene_version "3"; transcript_id "ENSRNOT00000110345"; transcript_version "2"; exon_number "59"; gene_name "Usp34"; gene_source "ensembl"; gene_biotype "protein_coding"; transcript_name "Usp34-204"; transcript_source "ensembl"; transcript_biotype "protein_coding"; exon_id "ENSRNOE00000517155"; exon_version "1"; tag "Ensembl_canonical";
14	ensembl	CDS	101641154	101641239	0	+	0	gene_id "ENSRNOG00000051889"; gene_version "3"; transcript_id "ENSRNOT00000110345"; transcript_version "2"; exon_number "59"; gene_name "Usp34"; gene_source "ensembl"; gene_biotype "protein_coding"; transcript_name "Usp34-204"; transcript_source "ensembl"; transcript_biotype "protein_coding"; protein_id "ENSRNOP00000081701"; protein_version "1"; tag "Ensembl_canonical";
14	ensembl	exon	101641154	101641239	0	+	.	gene_id "ENSRNOG00000051889"; gene_version "3"; transcript_id "ENSRNOT00000110300"; transcript_version "2"; exon_number "59"; gene_name "Usp34"; gene_source "ensembl"; gene_biotype "protein_coding"; transcript_name "Usp34-203"; transcript_source "ensembl"; transcript_biotype "protein_coding"; exon_id "ENSRNOE00000517155"; exon_version "1";
14	ensembl	CDS	101641154	101641239	0	+	0	gene_id "ENSRNOG00000051889"; gene_version "3"; transcript_id "ENSRNOT00000110300"; transcript_version "2"; exon_number "59"; gene_name "Usp34"; gene_source "ensembl"; gene_biotype "protein_coding"; transcript_name "Usp34-203"; transcript_source "ensembl"; transcript_biotype "protein_coding"; protein_id "ENSRNOP00000088502"; protein_version "1";
14	ensembl	exon	101641154	101641239	0	+	.	gene_id "ENSRNOG00000051889"; gene_version "3"; transcript_id "ENSRNOT00000090003"; transcript_version "3"; exon_number "58"; gene_name "Usp34"; gene_source "ensembl"; gene_biotype "protein_coding"; transcript_name "Usp34-201"; transcript_source "ensembl"; transcript_biotype "protein_coding"; exon_id "ENSRNOE00000517155"; exon_version "1";
14	ensembl	CDS	101641154	101641239	0	+	0	gene_id "ENSRNOG00000051889"; gene_version "3"; transcript_id "ENSRNOT00000090003"; transcript_version "3"; exon_number "58"; gene_name "Usp34"; gene_source "ensembl"; gene_biotype "protein_coding"; transcript_name "Usp34-201"; transcript_source "ensembl"; transcript_biotype "protein_coding"; protein_id "ENSRNOP00000068692"; protein_version "3";
14	ENSEMBL114_rn	exon	101641154	101641239	0.862427406718795	+	.	gene_id "ENSRNOG00000051889"; transcript_id "ENSRNOG00000051889_tx_10"; exon_id "14_101641154_101641239_+"; exonnum "59"; txlen "10061";
14	ENSEMBL114_rn	exon	101641154	101641239	0.545441021091008	+	.	gene_id "ENSRNOG00000051889"; transcript_id "ENSRNOG00000051889_tx_15"; exon_id "14_101641154_101641239_+"; exonnum "59"; txlen "10398";
14	ENSEMBL114_rn	exon	101641154	101641239	0.457643053288585	+	.	gene_id "ENSRNOG00000051889"; transcript_id "ENSRNOG00000051889_tx_16"; exon_id "14_101641154_101641239_+"; exonnum "58"; txlen "10028";
14	ENSEMBL114_rn	exon	101641154	101641239	0.457643053288585	+	.	gene_id "ENSRNOG00000051889"; transcript_id "ENSRNOG00000051889_tx_17"; exon_id "14_101641154_101641239_+"; exonnum "59"; txlen "10064";
14	ENSEMBL114_rn	exon	101641154	101641239	0.449571745133622	+	.	gene_id "ENSRNOG00000051889"; transcript_id "ENSRNOG00000051889_tx_20"; exon_id "14_101641154_101641239_+"; exonnum "57"; txlen "10142";
14	ENSEMBL114_rn	exon	101641154	101641239	0.449571745133622	+	.	gene_id "ENSRNOG00000051889"; transcript_id "ENSRNOG00000051889_tx_21"; exon_id "14_101641154_101641239_+"; exonnum "57"; txlen "10391";
14	ENSEMBL114_rn	exon	101641154	101641239	0.432040425206159	+	.	gene_id "ENSRNOG00000051889"; transcript_id "ENSRNOG00000051889_tx_22"; exon_id "14_101641154_101641239_+"; exonnum "57"; txlen "10065";
14	ENSEMBL114_rn	exon	101641154	101641239	0.432040425206159	+	.	gene_id "ENSRNOG00000051889"; transcript_id "ENSRNOG00000051889_tx_23"; exon_id "14_101641154_101641239_+"; exonnum "58"; txlen "10101";
14	ENSEMBL114_rn	exon	101641154	101641239	0.432040425206159	+	.	gene_id "ENSRNOG00000051889"; transcript_id "ENSRNOG00000051889_tx_24"; exon_id "14_101641154_101641239_+"; exonnum "57"; txlen "9816";
14	ENSEMBL114_rn	exon	101641154	101641239	0.432040425206159	+	.	gene_id "ENSRNOG00000051889"; transcript_id "ENSRNOG00000051889_tx_25"; exon_id "14_101641154_101641239_+"; exonnum "58"; txlen "9852";
14	ENSEMBL114_rn	exon	101641154	101641239	0.1758911169994	+	.	gene_id "ENSRNOG00000051889"; transcript_id "ENSRNOG00000051889_tx_27"; exon_id "14_101641154_101641239_+"; exonnum "58"; txlen "11173";
14	ENSEMBL114_rn	exon	101641154	101641239	0.1758911169994	+	.	gene_id "ENSRNOG00000051889"; transcript_id "ENSRNOG00000051889_tx_28"; exon_id "14_101641154_101641239_+"; exonnum "58"; txlen "10924";
14	ENSEMBL114_rn	exon	101641154	101641239	0.153369643292407	+	.	gene_id "ENSRNOG00000051889"; transcript_id "ENSRNOG00000051889_tx_31"; exon_id "14_101641154_101641239_+"; exonnum "59"; txlen "10635";
14	ENSEMBL114_rn	exon	101641154	101641239	0.153369643292407	+	.	gene_id "ENSRNOG00000051889"; transcript_id "ENSRNOG00000051889_tx_32"; exon_id "14_101641154_101641239_+"; exonnum "59"; txlen "10386";
14	ENSEMBL114_rn	exon	101641154	101641239	0.153369643292407	+	.	gene_id "ENSRNOG00000051889"; transcript_id "ENSRNOG00000051889_tx_35"; exon_id "14_101641154_101641239_+"; exonnum "60"; txlen "10671";
14	ENSEMBL114_rn	exon	101641154	101641239	0.153369643292407	+	.	gene_id "ENSRNOG00000051889"; transcript_id "ENSRNOG00000051889_tx_36"; exon_id "14_101641154_101641239_+"; exonnum "60"; txlen "10422";
14	ENSEMBL114_rn	exon	101641154	101641239	0.0831141041423503	+	.	gene_id "ENSRNOG00000051889"; transcript_id "ENSRNOG00000051889_tx_38"; exon_id "14_101641154_101641239_+"; exonnum "45"; txlen "8005";
14	ENSEMBL114_rn	exon	101641154	101641239	0.0386799816070624	+	.	gene_id "ENSRNOG00000051889"; transcript_id "ENSRNOG00000051889_tx_39"; exon_id "14_101641154_101641239_+"; exonnum "59"; txlen "11209";
14	ENSEMBL114_rn	exon	101641154	101641239	0.0386799816070624	+	.	gene_id "ENSRNOG00000051889"; transcript_id "ENSRNOG00000051889_tx_40"; exon_id "14_101641154_101641239_+"; exonnum "59"; txlen "11212";
14	ENSEMBL114_rn	exon	101641154	101641239	2.00701008271333	+	.	gene_id "ENSRNOG00000051889"; transcript_id "ENSRNOG00000051889_tx_5"; exon_id "14_101641154_101641239_+"; exonnum "58"; txlen "10362";
14	ENSEMBL114_rn	exon	101641154	101641239	1.31648091376559	+	.	gene_id "ENSRNOG00000051889"; transcript_id "ENSRNOG00000051889_tx_6"; exon_id "14_101641154_101641239_+"; exonnum "58"; txlen "10025";
14	ensembl	exon	101641677	101641845	0	+	.	gene_id "ENSRNOG00000051889"; gene_version "3"; transcript_id "ENSRNOT00000094041"; transcript_version "2"; exon_number "60"; gene_name "Usp34"; gene_source "ensembl"; gene_biotype "protein_coding"; transcript_name "Usp34-202"; transcript_source "ensembl"; transcript_biotype "protein_coding"; exon_id "ENSRNOE00000540402"; exon_version "1";
14	ensembl	CDS	101641677	101641845	0	+	1	gene_id "ENSRNOG00000051889"; gene_version "3"; transcript_id "ENSRNOT00000094041"; transcript_version "2"; exon_number "60"; gene_name "Usp34"; gene_source "ensembl"; gene_biotype "protein_coding"; transcript_name "Usp34-202"; transcript_source "ensembl"; transcript_biotype "protein_coding"; protein_id "ENSRNOP00000081582"; protein_version "2";
14	ensembl	exon	101641677	101641845	0	+	.	gene_id "ENSRNOG00000051889"; gene_version "3"; transcript_id "ENSRNOT00000110345"; transcript_version "2"; exon_number "60"; gene_name "Usp34"; gene_source "ensembl"; gene_biotype "protein_coding"; transcript_name "Usp34-204"; transcript_source "ensembl"; transcript_biotype "protein_coding"; exon_id "ENSRNOE00000540402"; exon_version "1"; tag "Ensembl_canonical";
14	ensembl	CDS	101641677	101641845	0	+	1	gene_id "ENSRNOG00000051889"; gene_version "3"; transcript_id "ENSRNOT00000110345"; transcript_version "2"; exon_number "60"; gene_name "Usp34"; gene_source "ensembl"; gene_biotype "protein_coding"; transcript_name "Usp34-204"; transcript_source "ensembl"; transcript_biotype "protein_coding"; protein_id "ENSRNOP00000081701"; protein_version "1"; tag "Ensembl_canonical";
14	ensembl	exon	101641677	101641845	0	+	.	gene_id "ENSRNOG00000051889"; gene_version "3"; transcript_id "ENSRNOT00000110300"; transcript_version "2"; exon_number "60"; gene_name "Usp34"; gene_source "ensembl"; gene_biotype "protein_coding"; transcript_name "Usp34-203"; transcript_source "ensembl"; transcript_biotype "protein_coding"; exon_id "ENSRNOE00000540402"; exon_version "1";
14	ensembl	CDS	101641677	101641845	0	+	1	gene_id "ENSRNOG00000051889"; gene_version "3"; transcript_id "ENSRNOT00000110300"; transcript_version "2"; exon_number "60"; gene_name "Usp34"; gene_source "ensembl"; gene_biotype "protein_coding"; transcript_name "Usp34-203"; transcript_source "ensembl"; transcript_biotype "protein_coding"; protein_id "ENSRNOP00000088502"; protein_version "1";
14	ensembl	exon	101641677	101641845	0	+	.	gene_id "ENSRNOG00000051889"; gene_version "3"; transcript_id "ENSRNOT00000090003"; transcript_version "3"; exon_number "59"; gene_name "Usp34"; gene_source "ensembl"; gene_biotype "protein_coding"; transcript_name "Usp34-201"; transcript_source "ensembl"; transcript_biotype "protein_coding"; exon_id "ENSRNOE00000540402"; exon_version "1";
14	ensembl	CDS	101641677	101641845	0	+	1	gene_id "ENSRNOG00000051889"; gene_version "3"; transcript_id "ENSRNOT00000090003"; transcript_version "3"; exon_number "59"; gene_name "Usp34"; gene_source "ensembl"; gene_biotype "protein_coding"; transcript_name "Usp34-201"; transcript_source "ensembl"; transcript_biotype "protein_coding"; protein_id "ENSRNOP00000068692"; protein_version "3";
14	ENSEMBL114_rn	exon	101641677	101641845	0.862427406718795	+	.	gene_id "ENSRNOG00000051889"; transcript_id "ENSRNOG00000051889_tx_10"; exon_id "14_101641677_101641845_+"; exonnum "60"; txlen "10061";
14	ENSEMBL114_rn	exon	101641677	101641845	0.545441021091008	+	.	gene_id "ENSRNOG00000051889"; transcript_id "ENSRNOG00000051889_tx_15"; exon_id "14_101641677_101641845_+"; exonnum "60"; txlen "10398";
14	ENSEMBL114_rn	exon	101641677	101641845	0.457643053288585	+	.	gene_id "ENSRNOG00000051889"; transcript_id "ENSRNOG00000051889_tx_16"; exon_id "14_101641677_101641845_+"; exonnum "59"; txlen "10028";
14	ENSEMBL114_rn	exon	101641677	101641845	0.457643053288585	+	.	gene_id "ENSRNOG00000051889"; transcript_id "ENSRNOG00000051889_tx_17"; exon_id "14_101641677_101641845_+"; exonnum "60"; txlen "10064";
14	ENSEMBL114_rn	exon	101641677	101641845	0.449571745133622	+	.	gene_id "ENSRNOG00000051889"; transcript_id "ENSRNOG00000051889_tx_20"; exon_id "14_101641677_101641845_+"; exonnum "58"; txlen "10142";
14	ENSEMBL114_rn	exon	101641677	101641845	0.449571745133622	+	.	gene_id "ENSRNOG00000051889"; transcript_id "ENSRNOG00000051889_tx_21"; exon_id "14_101641677_101641845_+"; exonnum "58"; txlen "10391";
14	ENSEMBL114_rn	exon	101641677	101641845	0.432040425206159	+	.	gene_id "ENSRNOG00000051889"; transcript_id "ENSRNOG00000051889_tx_22"; exon_id "14_101641677_101641845_+"; exonnum "58"; txlen "10065";
14	ENSEMBL114_rn	exon	101641677	101641845	0.432040425206159	+	.	gene_id "ENSRNOG00000051889"; transcript_id "ENSRNOG00000051889_tx_23"; exon_id "14_101641677_101641845_+"; exonnum "59"; txlen "10101";
14	ENSEMBL114_rn	exon	101641677	101641845	0.432040425206159	+	.	gene_id "ENSRNOG00000051889"; transcript_id "ENSRNOG00000051889_tx_24"; exon_id "14_101641677_101641845_+"; exonnum "58"; txlen "9816";
14	ENSEMBL114_rn	exon	101641677	101641845	0.432040425206159	+	.	gene_id "ENSRNOG00000051889"; transcript_id "ENSRNOG00000051889_tx_25"; exon_id "14_101641677_101641845_+"; exonnum "59"; txlen "9852";
14	ENSEMBL114_rn	exon	101641677	101641845	0.1758911169994	+	.	gene_id "ENSRNOG00000051889"; transcript_id "ENSRNOG00000051889_tx_27"; exon_id "14_101641677_101641845_+"; exonnum "59"; txlen "11173";
14	ENSEMBL114_rn	exon	101641677	101641845	0.1758911169994	+	.	gene_id "ENSRNOG00000051889"; transcript_id "ENSRNOG00000051889_tx_28"; exon_id "14_101641677_101641845_+"; exonnum "59"; txlen "10924";
14	ENSEMBL114_rn	exon	101641677	101641845	0.153369643292407	+	.	gene_id "ENSRNOG00000051889"; transcript_id "ENSRNOG00000051889_tx_31"; exon_id "14_101641677_101641845_+"; exonnum "60"; txlen "10635";
14	ENSEMBL114_rn	exon	101641677	101641845	0.153369643292407	+	.	gene_id "ENSRNOG00000051889"; transcript_id "ENSRNOG00000051889_tx_32"; exon_id "14_101641677_101641845_+"; exonnum "60"; txlen "10386";
14	ENSEMBL114_rn	exon	101641677	101641845	0.153369643292407	+	.	gene_id "ENSRNOG00000051889"; transcript_id "ENSRNOG00000051889_tx_35"; exon_id "14_101641677_101641845_+"; exonnum "61"; txlen "10671";
14	ENSEMBL114_rn	exon	101641677	101641845	0.153369643292407	+	.	gene_id "ENSRNOG00000051889"; transcript_id "ENSRNOG00000051889_tx_36"; exon_id "14_101641677_101641845_+"; exonnum "61"; txlen "10422";
14	ENSEMBL114_rn	exon	101641677	101641845	0.0831141041423503	+	.	gene_id "ENSRNOG00000051889"; transcript_id "ENSRNOG00000051889_tx_38"; exon_id "14_101641677_101641845_+"; exonnum "46"; txlen "8005";
14	ENSEMBL114_rn	exon	101641677	101641845	0.0386799816070624	+	.	gene_id "ENSRNOG00000051889"; transcript_id "ENSRNOG00000051889_tx_39"; exon_id "14_101641677_101641845_+"; exonnum "60"; txlen "11209";
14	ENSEMBL114_rn	exon	101641677	101641845	0.0386799816070624	+	.	gene_id "ENSRNOG00000051889"; transcript_id "ENSRNOG00000051889_tx_40"; exon_id "14_101641677_101641845_+"; exonnum "60"; txlen "11212";
14	ENSEMBL114_rn	exon	101641677	101641845	2.00701008271333	+	.	gene_id "ENSRNOG00000051889"; transcript_id "ENSRNOG00000051889_tx_5"; exon_id "14_101641677_101641845_+"; exonnum "59"; txlen "10362";
14	ENSEMBL114_rn	exon	101641677	101641845	1.31648091376559	+	.	gene_id "ENSRNOG00000051889"; transcript_id "ENSRNOG00000051889_tx_6"; exon_id "14_101641677_101641845_+"; exonnum "59"; txlen "10025";
14	ensembl	exon	101641948	101642022	0	+	.	gene_id "ENSRNOG00000051889"; gene_version "3"; transcript_id "ENSRNOT00000094041"; transcript_version "2"; exon_number "61"; gene_name "Usp34"; gene_source "ensembl"; gene_biotype "protein_coding"; transcript_name "Usp34-202"; transcript_source "ensembl"; transcript_biotype "protein_coding"; exon_id "ENSRNOE00000524333"; exon_version "1";
14	ensembl	CDS	101641948	101642022	0	+	0	gene_id "ENSRNOG00000051889"; gene_version "3"; transcript_id "ENSRNOT00000094041"; transcript_version "2"; exon_number "61"; gene_name "Usp34"; gene_source "ensembl"; gene_biotype "protein_coding"; transcript_name "Usp34-202"; transcript_source "ensembl"; transcript_biotype "protein_coding"; protein_id "ENSRNOP00000081582"; protein_version "2";
14	ensembl	exon	101641948	101642022	0	+	.	gene_id "ENSRNOG00000051889"; gene_version "3"; transcript_id "ENSRNOT00000110345"; transcript_version "2"; exon_number "61"; gene_name "Usp34"; gene_source "ensembl"; gene_biotype "protein_coding"; transcript_name "Usp34-204"; transcript_source "ensembl"; transcript_biotype "protein_coding"; exon_id "ENSRNOE00000524333"; exon_version "1"; tag "Ensembl_canonical";
14	ensembl	CDS	101641948	101642022	0	+	0	gene_id "ENSRNOG00000051889"; gene_version "3"; transcript_id "ENSRNOT00000110345"; transcript_version "2"; exon_number "61"; gene_name "Usp34"; gene_source "ensembl"; gene_biotype "protein_coding"; transcript_name "Usp34-204"; transcript_source "ensembl"; transcript_biotype "protein_coding"; protein_id "ENSRNOP00000081701"; protein_version "1"; tag "Ensembl_canonical";
14	ensembl	exon	101641948	101642022	0	+	.	gene_id "ENSRNOG00000051889"; gene_version "3"; transcript_id "ENSRNOT00000110300"; transcript_version "2"; exon_number "61"; gene_name "Usp34"; gene_source "ensembl"; gene_biotype "protein_coding"; transcript_name "Usp34-203"; transcript_source "ensembl"; transcript_biotype "protein_coding"; exon_id "ENSRNOE00000524333"; exon_version "1";
14	ensembl	CDS	101641948	101642022	0	+	0	gene_id "ENSRNOG00000051889"; gene_version "3"; transcript_id "ENSRNOT00000110300"; transcript_version "2"; exon_number "61"; gene_name "Usp34"; gene_source "ensembl"; gene_biotype "protein_coding"; transcript_name "Usp34-203"; transcript_source "ensembl"; transcript_biotype "protein_coding"; protein_id "ENSRNOP00000088502"; protein_version "1";
14	ensembl	exon	101641948	101642022	0	+	.	gene_id "ENSRNOG00000051889"; gene_version "3"; transcript_id "ENSRNOT00000090003"; transcript_version "3"; exon_number "60"; gene_name "Usp34"; gene_source "ensembl"; gene_biotype "protein_coding"; transcript_name "Usp34-201"; transcript_source "ensembl"; transcript_biotype "protein_coding"; exon_id "ENSRNOE00000524333"; exon_version "1";
14	ensembl	CDS	101641948	101642022	0	+	0	gene_id "ENSRNOG00000051889"; gene_version "3"; transcript_id "ENSRNOT00000090003"; transcript_version "3"; exon_number "60"; gene_name "Usp34"; gene_source "ensembl"; gene_biotype "protein_coding"; transcript_name "Usp34-201"; transcript_source "ensembl"; transcript_biotype "protein_coding"; protein_id "ENSRNOP00000068692"; protein_version "3";
14	ENSEMBL114_rn	exon	101641948	101642022	0.862427406718795	+	.	gene_id "ENSRNOG00000051889"; transcript_id "ENSRNOG00000051889_tx_10"; exon_id "14_101641948_101642022_+"; exonnum "61"; txlen "10061";
14	ENSEMBL114_rn	exon	101641948	101642022	0.545441021091008	+	.	gene_id "ENSRNOG00000051889"; transcript_id "ENSRNOG00000051889_tx_15"; exon_id "14_101641948_101642022_+"; exonnum "61"; txlen "10398";
14	ENSEMBL114_rn	exon	101641948	101642022	0.457643053288585	+	.	gene_id "ENSRNOG00000051889"; transcript_id "ENSRNOG00000051889_tx_16"; exon_id "14_101641948_101642022_+"; exonnum "60"; txlen "10028";
14	ENSEMBL114_rn	exon	101641948	101642022	0.457643053288585	+	.	gene_id "ENSRNOG00000051889"; transcript_id "ENSRNOG00000051889_tx_17"; exon_id "14_101641948_101642022_+"; exonnum "61"; txlen "10064";
14	ENSEMBL114_rn	exon	101641948	101642022	0.449571745133622	+	.	gene_id "ENSRNOG00000051889"; transcript_id "ENSRNOG00000051889_tx_20"; exon_id "14_101641948_101642022_+"; exonnum "59"; txlen "10142";
14	ENSEMBL114_rn	exon	101641948	101642022	0.449571745133622	+	.	gene_id "ENSRNOG00000051889"; transcript_id "ENSRNOG00000051889_tx_21"; exon_id "14_101641948_101642022_+"; exonnum "59"; txlen "10391";
14	ENSEMBL114_rn	exon	101641948	101642022	0.432040425206159	+	.	gene_id "ENSRNOG00000051889"; transcript_id "ENSRNOG00000051889_tx_22"; exon_id "14_101641948_101642022_+"; exonnum "59"; txlen "10065";
14	ENSEMBL114_rn	exon	101641948	101642022	0.432040425206159	+	.	gene_id "ENSRNOG00000051889"; transcript_id "ENSRNOG00000051889_tx_23"; exon_id "14_101641948_101642022_+"; exonnum "60"; txlen "10101";
14	ENSEMBL114_rn	exon	101641948	101642022	0.432040425206159	+	.	gene_id "ENSRNOG00000051889"; transcript_id "ENSRNOG00000051889_tx_24"; exon_id "14_101641948_101642022_+"; exonnum "59"; txlen "9816";
14	ENSEMBL114_rn	exon	101641948	101642022	0.432040425206159	+	.	gene_id "ENSRNOG00000051889"; transcript_id "ENSRNOG00000051889_tx_25"; exon_id "14_101641948_101642022_+"; exonnum "60"; txlen "9852";
14	ENSEMBL114_rn	exon	101641948	101642022	0.1758911169994	+	.	gene_id "ENSRNOG00000051889"; transcript_id "ENSRNOG00000051889_tx_27"; exon_id "14_101641948_101642022_+"; exonnum "60"; txlen "11173";
14	ENSEMBL114_rn	exon	101641948	101642022	0.1758911169994	+	.	gene_id "ENSRNOG00000051889"; transcript_id "ENSRNOG00000051889_tx_28"; exon_id "14_101641948_101642022_+"; exonnum "60"; txlen "10924";
14	ENSEMBL114_rn	exon	101641948	101642022	0.153369643292407	+	.	gene_id "ENSRNOG00000051889"; transcript_id "ENSRNOG00000051889_tx_31"; exon_id "14_101641948_101642022_+"; exonnum "61"; txlen "10635";
14	ENSEMBL114_rn	exon	101641948	101642022	0.153369643292407	+	.	gene_id "ENSRNOG00000051889"; transcript_id "ENSRNOG00000051889_tx_32"; exon_id "14_101641948_101642022_+"; exonnum "61"; txlen "10386";
14	ENSEMBL114_rn	exon	101641948	101642022	0.153369643292407	+	.	gene_id "ENSRNOG00000051889"; transcript_id "ENSRNOG00000051889_tx_35"; exon_id "14_101641948_101642022_+"; exonnum "62"; txlen "10671";
14	ENSEMBL114_rn	exon	101641948	101642022	0.153369643292407	+	.	gene_id "ENSRNOG00000051889"; transcript_id "ENSRNOG00000051889_tx_36"; exon_id "14_101641948_101642022_+"; exonnum "62"; txlen "10422";
14	ENSEMBL114_rn	exon	101641948	101642022	0.0831141041423503	+	.	gene_id "ENSRNOG00000051889"; transcript_id "ENSRNOG00000051889_tx_38"; exon_id "14_101641948_101642022_+"; exonnum "47"; txlen "8005";
14	ENSEMBL114_rn	exon	101641948	101642022	0.0386799816070624	+	.	gene_id "ENSRNOG00000051889"; transcript_id "ENSRNOG00000051889_tx_39"; exon_id "14_101641948_101642022_+"; exonnum "61"; txlen "11209";
14	ENSEMBL114_rn	exon	101641948	101642022	0.0386799816070624	+	.	gene_id "ENSRNOG00000051889"; transcript_id "ENSRNOG00000051889_tx_40"; exon_id "14_101641948_101642022_+"; exonnum "61"; txlen "11212";
14	ENSEMBL114_rn	exon	101641948	101642022	2.00701008271333	+	.	gene_id "ENSRNOG00000051889"; transcript_id "ENSRNOG00000051889_tx_5"; exon_id "14_101641948_101642022_+"; exonnum "60"; txlen "10362";
14	ENSEMBL114_rn	exon	101641948	101642022	1.31648091376559	+	.	gene_id "ENSRNOG00000051889"; transcript_id "ENSRNOG00000051889_tx_6"; exon_id "14_101641948_101642022_+"; exonnum "60"; txlen "10025";
14	ensembl	exon	101643550	101643701	0	+	.	gene_id "ENSRNOG00000051889"; gene_version "3"; transcript_id "ENSRNOT00000094041"; transcript_version "2"; exon_number "62"; gene_name "Usp34"; gene_source "ensembl"; gene_biotype "protein_coding"; transcript_name "Usp34-202"; transcript_source "ensembl"; transcript_biotype "protein_coding"; exon_id "ENSRNOE00000536047"; exon_version "1";
14	ensembl	CDS	101643550	101643701	0	+	0	gene_id "ENSRNOG00000051889"; gene_version "3"; transcript_id "ENSRNOT00000094041"; transcript_version "2"; exon_number "62"; gene_name "Usp34"; gene_source "ensembl"; gene_biotype "protein_coding"; transcript_name "Usp34-202"; transcript_source "ensembl"; transcript_biotype "protein_coding"; protein_id "ENSRNOP00000081582"; protein_version "2";
14	ensembl	exon	101643550	101643701	0	+	.	gene_id "ENSRNOG00000051889"; gene_version "3"; transcript_id "ENSRNOT00000110345"; transcript_version "2"; exon_number "62"; gene_name "Usp34"; gene_source "ensembl"; gene_biotype "protein_coding"; transcript_name "Usp34-204"; transcript_source "ensembl"; transcript_biotype "protein_coding"; exon_id "ENSRNOE00000536047"; exon_version "1"; tag "Ensembl_canonical";
14	ensembl	CDS	101643550	101643701	0	+	0	gene_id "ENSRNOG00000051889"; gene_version "3"; transcript_id "ENSRNOT00000110345"; transcript_version "2"; exon_number "62"; gene_name "Usp34"; gene_source "ensembl"; gene_biotype "protein_coding"; transcript_name "Usp34-204"; transcript_source "ensembl"; transcript_biotype "protein_coding"; protein_id "ENSRNOP00000081701"; protein_version "1"; tag "Ensembl_canonical";
14	ensembl	exon	101643550	101643701	0	+	.	gene_id "ENSRNOG00000051889"; gene_version "3"; transcript_id "ENSRNOT00000110300"; transcript_version "2"; exon_number "62"; gene_name "Usp34"; gene_source "ensembl"; gene_biotype "protein_coding"; transcript_name "Usp34-203"; transcript_source "ensembl"; transcript_biotype "protein_coding"; exon_id "ENSRNOE00000536047"; exon_version "1";
14	ensembl	CDS	101643550	101643701	0	+	0	gene_id "ENSRNOG00000051889"; gene_version "3"; transcript_id "ENSRNOT00000110300"; transcript_version "2"; exon_number "62"; gene_name "Usp34"; gene_source "ensembl"; gene_biotype "protein_coding"; transcript_name "Usp34-203"; transcript_source "ensembl"; transcript_biotype "protein_coding"; protein_id "ENSRNOP00000088502"; protein_version "1";
14	ensembl	exon	101643550	101643701	0	+	.	gene_id "ENSRNOG00000051889"; gene_version "3"; transcript_id "ENSRNOT00000090003"; transcript_version "3"; exon_number "61"; gene_name "Usp34"; gene_source "ensembl"; gene_biotype "protein_coding"; transcript_name "Usp34-201"; transcript_source "ensembl"; transcript_biotype "protein_coding"; exon_id "ENSRNOE00000536047"; exon_version "1";
14	ensembl	CDS	101643550	101643701	0	+	0	gene_id "ENSRNOG00000051889"; gene_version "3"; transcript_id "ENSRNOT00000090003"; transcript_version "3"; exon_number "61"; gene_name "Usp34"; gene_source "ensembl"; gene_biotype "protein_coding"; transcript_name "Usp34-201"; transcript_source "ensembl"; transcript_biotype "protein_coding"; protein_id "ENSRNOP00000068692"; protein_version "3";
14	ENSEMBL114_rn	exon	101643550	101643701	0.862427406718795	+	.	gene_id "ENSRNOG00000051889"; transcript_id "ENSRNOG00000051889_tx_10"; exon_id "14_101643550_101643701_+"; exonnum "62"; txlen "10061";
14	ENSEMBL114_rn	exon	101643550	101643701	0.545441021091008	+	.	gene_id "ENSRNOG00000051889"; transcript_id "ENSRNOG00000051889_tx_15"; exon_id "14_101643550_101643701_+"; exonnum "62"; txlen "10398";
14	ENSEMBL114_rn	exon	101643550	101643701	0.457643053288585	+	.	gene_id "ENSRNOG00000051889"; transcript_id "ENSRNOG00000051889_tx_16"; exon_id "14_101643550_101643701_+"; exonnum "61"; txlen "10028";
14	ENSEMBL114_rn	exon	101643550	101643701	0.457643053288585	+	.	gene_id "ENSRNOG00000051889"; transcript_id "ENSRNOG00000051889_tx_17"; exon_id "14_101643550_101643701_+"; exonnum "62"; txlen "10064";
14	ENSEMBL114_rn	exon	101643550	101643701	0.449571745133622	+	.	gene_id "ENSRNOG00000051889"; transcript_id "ENSRNOG00000051889_tx_20"; exon_id "14_101643550_101643701_+"; exonnum "60"; txlen "10142";
14	ENSEMBL114_rn	exon	101643550	101643701	0.449571745133622	+	.	gene_id "ENSRNOG00000051889"; transcript_id "ENSRNOG00000051889_tx_21"; exon_id "14_101643550_101643701_+"; exonnum "60"; txlen "10391";
14	ENSEMBL114_rn	exon	101643550	101643701	0.432040425206159	+	.	gene_id "ENSRNOG00000051889"; transcript_id "ENSRNOG00000051889_tx_22"; exon_id "14_101643550_101643701_+"; exonnum "60"; txlen "10065";
14	ENSEMBL114_rn	exon	101643550	101643701	0.432040425206159	+	.	gene_id "ENSRNOG00000051889"; transcript_id "ENSRNOG00000051889_tx_23"; exon_id "14_101643550_101643701_+"; exonnum "61"; txlen "10101";
14	ENSEMBL114_rn	exon	101643550	101643701	0.432040425206159	+	.	gene_id "ENSRNOG00000051889"; transcript_id "ENSRNOG00000051889_tx_24"; exon_id "14_101643550_101643701_+"; exonnum "60"; txlen "9816";
14	ENSEMBL114_rn	exon	101643550	101643701	0.432040425206159	+	.	gene_id "ENSRNOG00000051889"; transcript_id "ENSRNOG00000051889_tx_25"; exon_id "14_101643550_101643701_+"; exonnum "61"; txlen "9852";
14	ENSEMBL114_rn	exon	101643550	101643701	0.1758911169994	+	.	gene_id "ENSRNOG00000051889"; transcript_id "ENSRNOG00000051889_tx_27"; exon_id "14_101643550_101643701_+"; exonnum "61"; txlen "11173";
14	ENSEMBL114_rn	exon	101643550	101643701	0.1758911169994	+	.	gene_id "ENSRNOG00000051889"; transcript_id "ENSRNOG00000051889_tx_28"; exon_id "14_101643550_101643701_+"; exonnum "61"; txlen "10924";
14	ENSEMBL114_rn	exon	101643550	101643701	0.153369643292407	+	.	gene_id "ENSRNOG00000051889"; transcript_id "ENSRNOG00000051889_tx_31"; exon_id "14_101643550_101643701_+"; exonnum "62"; txlen "10635";
14	ENSEMBL114_rn	exon	101643550	101643701	0.153369643292407	+	.	gene_id "ENSRNOG00000051889"; transcript_id "ENSRNOG00000051889_tx_32"; exon_id "14_101643550_101643701_+"; exonnum "62"; txlen "10386";
14	ENSEMBL114_rn	exon	101643550	101643701	0.153369643292407	+	.	gene_id "ENSRNOG00000051889"; transcript_id "ENSRNOG00000051889_tx_35"; exon_id "14_101643550_101643701_+"; exonnum "63"; txlen "10671";
14	ENSEMBL114_rn	exon	101643550	101643701	0.153369643292407	+	.	gene_id "ENSRNOG00000051889"; transcript_id "ENSRNOG00000051889_tx_36"; exon_id "14_101643550_101643701_+"; exonnum "63"; txlen "10422";
14	ENSEMBL114_rn	exon	101643550	101643701	0.0831141041423503	+	.	gene_id "ENSRNOG00000051889"; transcript_id "ENSRNOG00000051889_tx_38"; exon_id "14_101643550_101643701_+"; exonnum "48"; txlen "8005";
14	ENSEMBL114_rn	exon	101643550	101643701	0.0386799816070624	+	.	gene_id "ENSRNOG00000051889"; transcript_id "ENSRNOG00000051889_tx_39"; exon_id "14_101643550_101643701_+"; exonnum "62"; txlen "11209";
14	ENSEMBL114_rn	exon	101643550	101643701	0.0386799816070624	+	.	gene_id "ENSRNOG00000051889"; transcript_id "ENSRNOG00000051889_tx_40"; exon_id "14_101643550_101643701_+"; exonnum "62"; txlen "11212";
14	ENSEMBL114_rn	exon	101643550	101643701	2.00701008271333	+	.	gene_id "ENSRNOG00000051889"; transcript_id "ENSRNOG00000051889_tx_5"; exon_id "14_101643550_101643701_+"; exonnum "61"; txlen "10362";
14	ENSEMBL114_rn	exon	101643550	101643701	1.31648091376559	+	.	gene_id "ENSRNOG00000051889"; transcript_id "ENSRNOG00000051889_tx_6"; exon_id "14_101643550_101643701_+"; exonnum "61"; txlen "10025";
14	ensembl	exon	101646801	101646849	0	+	.	gene_id "ENSRNOG00000051889"; gene_version "3"; transcript_id "ENSRNOT00000094041"; transcript_version "2"; exon_number "63"; gene_name "Usp34"; gene_source "ensembl"; gene_biotype "protein_coding"; transcript_name "Usp34-202"; transcript_source "ensembl"; transcript_biotype "protein_coding"; exon_id "ENSRNOE00000563511"; exon_version "1";
14	ensembl	CDS	101646801	101646849	0	+	1	gene_id "ENSRNOG00000051889"; gene_version "3"; transcript_id "ENSRNOT00000094041"; transcript_version "2"; exon_number "63"; gene_name "Usp34"; gene_source "ensembl"; gene_biotype "protein_coding"; transcript_name "Usp34-202"; transcript_source "ensembl"; transcript_biotype "protein_coding"; protein_id "ENSRNOP00000081582"; protein_version "2";
14	ensembl	exon	101646801	101646849	0	+	.	gene_id "ENSRNOG00000051889"; gene_version "3"; transcript_id "ENSRNOT00000110345"; transcript_version "2"; exon_number "63"; gene_name "Usp34"; gene_source "ensembl"; gene_biotype "protein_coding"; transcript_name "Usp34-204"; transcript_source "ensembl"; transcript_biotype "protein_coding"; exon_id "ENSRNOE00000563511"; exon_version "1"; tag "Ensembl_canonical";
14	ensembl	CDS	101646801	101646849	0	+	1	gene_id "ENSRNOG00000051889"; gene_version "3"; transcript_id "ENSRNOT00000110345"; transcript_version "2"; exon_number "63"; gene_name "Usp34"; gene_source "ensembl"; gene_biotype "protein_coding"; transcript_name "Usp34-204"; transcript_source "ensembl"; transcript_biotype "protein_coding"; protein_id "ENSRNOP00000081701"; protein_version "1"; tag "Ensembl_canonical";
14	ensembl	exon	101646801	101646849	0	+	.	gene_id "ENSRNOG00000051889"; gene_version "3"; transcript_id "ENSRNOT00000110300"; transcript_version "2"; exon_number "63"; gene_name "Usp34"; gene_source "ensembl"; gene_biotype "protein_coding"; transcript_name "Usp34-203"; transcript_source "ensembl"; transcript_biotype "protein_coding"; exon_id "ENSRNOE00000563511"; exon_version "1";
14	ensembl	CDS	101646801	101646849	0	+	1	gene_id "ENSRNOG00000051889"; gene_version "3"; transcript_id "ENSRNOT00000110300"; transcript_version "2"; exon_number "63"; gene_name "Usp34"; gene_source "ensembl"; gene_biotype "protein_coding"; transcript_name "Usp34-203"; transcript_source "ensembl"; transcript_biotype "protein_coding"; protein_id "ENSRNOP00000088502"; protein_version "1";
14	ensembl	exon	101646801	101646849	0	+	.	gene_id "ENSRNOG00000051889"; gene_version "3"; transcript_id "ENSRNOT00000090003"; transcript_version "3"; exon_number "62"; gene_name "Usp34"; gene_source "ensembl"; gene_biotype "protein_coding"; transcript_name "Usp34-201"; transcript_source "ensembl"; transcript_biotype "protein_coding"; exon_id "ENSRNOE00000563511"; exon_version "1";
14	ensembl	CDS	101646801	101646849	0	+	1	gene_id "ENSRNOG00000051889"; gene_version "3"; transcript_id "ENSRNOT00000090003"; transcript_version "3"; exon_number "62"; gene_name "Usp34"; gene_source "ensembl"; gene_biotype "protein_coding"; transcript_name "Usp34-201"; transcript_source "ensembl"; transcript_biotype "protein_coding"; protein_id "ENSRNOP00000068692"; protein_version "3";
14	ENSEMBL114_rn	exon	101646801	101646849	0.862427406718795	+	.	gene_id "ENSRNOG00000051889"; transcript_id "ENSRNOG00000051889_tx_10"; exon_id "14_101646801_101646849_+"; exonnum "63"; txlen "10061";
14	ENSEMBL114_rn	exon	101646801	101646849	0.545441021091008	+	.	gene_id "ENSRNOG00000051889"; transcript_id "ENSRNOG00000051889_tx_15"; exon_id "14_101646801_101646849_+"; exonnum "63"; txlen "10398";
14	ENSEMBL114_rn	exon	101646801	101646849	0.457643053288585	+	.	gene_id "ENSRNOG00000051889"; transcript_id "ENSRNOG00000051889_tx_16"; exon_id "14_101646801_101646849_+"; exonnum "62"; txlen "10028";
14	ENSEMBL114_rn	exon	101646801	101646849	0.457643053288585	+	.	gene_id "ENSRNOG00000051889"; transcript_id "ENSRNOG00000051889_tx_17"; exon_id "14_101646801_101646849_+"; exonnum "63"; txlen "10064";
14	ENSEMBL114_rn	exon	101646801	101646849	0.449571745133622	+	.	gene_id "ENSRNOG00000051889"; transcript_id "ENSRNOG00000051889_tx_20"; exon_id "14_101646801_101646849_+"; exonnum "61"; txlen "10142";
14	ENSEMBL114_rn	exon	101646801	101646849	0.449571745133622	+	.	gene_id "ENSRNOG00000051889"; transcript_id "ENSRNOG00000051889_tx_21"; exon_id "14_101646801_101646849_+"; exonnum "61"; txlen "10391";
14	ENSEMBL114_rn	exon	101646801	101646849	0.432040425206159	+	.	gene_id "ENSRNOG00000051889"; transcript_id "ENSRNOG00000051889_tx_22"; exon_id "14_101646801_101646849_+"; exonnum "61"; txlen "10065";
14	ENSEMBL114_rn	exon	101646801	101646849	0.432040425206159	+	.	gene_id "ENSRNOG00000051889"; transcript_id "ENSRNOG00000051889_tx_23"; exon_id "14_101646801_101646849_+"; exonnum "62"; txlen "10101";
14	ENSEMBL114_rn	exon	101646801	101646849	0.432040425206159	+	.	gene_id "ENSRNOG00000051889"; transcript_id "ENSRNOG00000051889_tx_24"; exon_id "14_101646801_101646849_+"; exonnum "61"; txlen "9816";
14	ENSEMBL114_rn	exon	101646801	101646849	0.432040425206159	+	.	gene_id "ENSRNOG00000051889"; transcript_id "ENSRNOG00000051889_tx_25"; exon_id "14_101646801_101646849_+"; exonnum "62"; txlen "9852";
14	ENSEMBL114_rn	exon	101646801	101646849	0.1758911169994	+	.	gene_id "ENSRNOG00000051889"; transcript_id "ENSRNOG00000051889_tx_27"; exon_id "14_101646801_101646849_+"; exonnum "62"; txlen "11173";
14	ENSEMBL114_rn	exon	101646801	101646849	0.1758911169994	+	.	gene_id "ENSRNOG00000051889"; transcript_id "ENSRNOG00000051889_tx_28"; exon_id "14_101646801_101646849_+"; exonnum "62"; txlen "10924";
14	ENSEMBL114_rn	exon	101646801	101646849	0.153369643292407	+	.	gene_id "ENSRNOG00000051889"; transcript_id "ENSRNOG00000051889_tx_31"; exon_id "14_101646801_101646849_+"; exonnum "63"; txlen "10635";
14	ENSEMBL114_rn	exon	101646801	101646849	0.153369643292407	+	.	gene_id "ENSRNOG00000051889"; transcript_id "ENSRNOG00000051889_tx_32"; exon_id "14_101646801_101646849_+"; exonnum "63"; txlen "10386";
14	ENSEMBL114_rn	exon	101646801	101646849	0.153369643292407	+	.	gene_id "ENSRNOG00000051889"; transcript_id "ENSRNOG00000051889_tx_35"; exon_id "14_101646801_101646849_+"; exonnum "64"; txlen "10671";
14	ENSEMBL114_rn	exon	101646801	101646849	0.153369643292407	+	.	gene_id "ENSRNOG00000051889"; transcript_id "ENSRNOG00000051889_tx_36"; exon_id "14_101646801_101646849_+"; exonnum "64"; txlen "10422";
14	ENSEMBL114_rn	exon	101646801	101646849	0.0831141041423503	+	.	gene_id "ENSRNOG00000051889"; transcript_id "ENSRNOG00000051889_tx_38"; exon_id "14_101646801_101646849_+"; exonnum "49"; txlen "8005";
14	ENSEMBL114_rn	exon	101646801	101646849	0.0386799816070624	+	.	gene_id "ENSRNOG00000051889"; transcript_id "ENSRNOG00000051889_tx_39"; exon_id "14_101646801_101646849_+"; exonnum "63"; txlen "11209";
14	ENSEMBL114_rn	exon	101646801	101646849	0.0386799816070624	+	.	gene_id "ENSRNOG00000051889"; transcript_id "ENSRNOG00000051889_tx_40"; exon_id "14_101646801_101646849_+"; exonnum "63"; txlen "11212";
14	ENSEMBL114_rn	exon	101646801	101646849	2.00701008271333	+	.	gene_id "ENSRNOG00000051889"; transcript_id "ENSRNOG00000051889_tx_5"; exon_id "14_101646801_101646849_+"; exonnum "62"; txlen "10362";
14	ENSEMBL114_rn	exon	101646801	101646849	1.31648091376559	+	.	gene_id "ENSRNOG00000051889"; transcript_id "ENSRNOG00000051889_tx_6"; exon_id "14_101646801_101646849_+"; exonnum "62"; txlen "10025";
14	ensembl	exon	101646935	101647039	0	+	.	gene_id "ENSRNOG00000051889"; gene_version "3"; transcript_id "ENSRNOT00000094041"; transcript_version "2"; exon_number "64"; gene_name "Usp34"; gene_source "ensembl"; gene_biotype "protein_coding"; transcript_name "Usp34-202"; transcript_source "ensembl"; transcript_biotype "protein_coding"; exon_id "ENSRNOE00000525203"; exon_version "1";
14	ensembl	CDS	101646935	101647039	0	+	0	gene_id "ENSRNOG00000051889"; gene_version "3"; transcript_id "ENSRNOT00000094041"; transcript_version "2"; exon_number "64"; gene_name "Usp34"; gene_source "ensembl"; gene_biotype "protein_coding"; transcript_name "Usp34-202"; transcript_source "ensembl"; transcript_biotype "protein_coding"; protein_id "ENSRNOP00000081582"; protein_version "2";
14	ensembl	exon	101646935	101647039	0	+	.	gene_id "ENSRNOG00000051889"; gene_version "3"; transcript_id "ENSRNOT00000110345"; transcript_version "2"; exon_number "64"; gene_name "Usp34"; gene_source "ensembl"; gene_biotype "protein_coding"; transcript_name "Usp34-204"; transcript_source "ensembl"; transcript_biotype "protein_coding"; exon_id "ENSRNOE00000525203"; exon_version "1"; tag "Ensembl_canonical";
14	ensembl	CDS	101646935	101647039	0	+	0	gene_id "ENSRNOG00000051889"; gene_version "3"; transcript_id "ENSRNOT00000110345"; transcript_version "2"; exon_number "64"; gene_name "Usp34"; gene_source "ensembl"; gene_biotype "protein_coding"; transcript_name "Usp34-204"; transcript_source "ensembl"; transcript_biotype "protein_coding"; protein_id "ENSRNOP00000081701"; protein_version "1"; tag "Ensembl_canonical";
14	ensembl	exon	101646935	101647039	0	+	.	gene_id "ENSRNOG00000051889"; gene_version "3"; transcript_id "ENSRNOT00000110300"; transcript_version "2"; exon_number "64"; gene_name "Usp34"; gene_source "ensembl"; gene_biotype "protein_coding"; transcript_name "Usp34-203"; transcript_source "ensembl"; transcript_biotype "protein_coding"; exon_id "ENSRNOE00000525203"; exon_version "1";
14	ensembl	CDS	101646935	101647039	0	+	0	gene_id "ENSRNOG00000051889"; gene_version "3"; transcript_id "ENSRNOT00000110300"; transcript_version "2"; exon_number "64"; gene_name "Usp34"; gene_source "ensembl"; gene_biotype "protein_coding"; transcript_name "Usp34-203"; transcript_source "ensembl"; transcript_biotype "protein_coding"; protein_id "ENSRNOP00000088502"; protein_version "1";
14	ensembl	exon	101646935	101647039	0	+	.	gene_id "ENSRNOG00000051889"; gene_version "3"; transcript_id "ENSRNOT00000090003"; transcript_version "3"; exon_number "63"; gene_name "Usp34"; gene_source "ensembl"; gene_biotype "protein_coding"; transcript_name "Usp34-201"; transcript_source "ensembl"; transcript_biotype "protein_coding"; exon_id "ENSRNOE00000525203"; exon_version "1";
14	ensembl	CDS	101646935	101647039	0	+	0	gene_id "ENSRNOG00000051889"; gene_version "3"; transcript_id "ENSRNOT00000090003"; transcript_version "3"; exon_number "63"; gene_name "Usp34"; gene_source "ensembl"; gene_biotype "protein_coding"; transcript_name "Usp34-201"; transcript_source "ensembl"; transcript_biotype "protein_coding"; protein_id "ENSRNOP00000068692"; protein_version "3";
14	ENSEMBL114_rn	exon	101646935	101647039	0.862427406718795	+	.	gene_id "ENSRNOG00000051889"; transcript_id "ENSRNOG00000051889_tx_10"; exon_id "14_101646935_101647039_+"; exonnum "64"; txlen "10061";
14	ENSEMBL114_rn	exon	101646935	101647039	0.545441021091008	+	.	gene_id "ENSRNOG00000051889"; transcript_id "ENSRNOG00000051889_tx_15"; exon_id "14_101646935_101647039_+"; exonnum "64"; txlen "10398";
14	ENSEMBL114_rn	exon	101646935	101647039	0.457643053288585	+	.	gene_id "ENSRNOG00000051889"; transcript_id "ENSRNOG00000051889_tx_16"; exon_id "14_101646935_101647039_+"; exonnum "63"; txlen "10028";
14	ENSEMBL114_rn	exon	101646935	101647039	0.457643053288585	+	.	gene_id "ENSRNOG00000051889"; transcript_id "ENSRNOG00000051889_tx_17"; exon_id "14_101646935_101647039_+"; exonnum "64"; txlen "10064";
14	ENSEMBL114_rn	exon	101646935	101647039	0.449571745133622	+	.	gene_id "ENSRNOG00000051889"; transcript_id "ENSRNOG00000051889_tx_20"; exon_id "14_101646935_101647039_+"; exonnum "62"; txlen "10142";
14	ENSEMBL114_rn	exon	101646935	101647039	0.449571745133622	+	.	gene_id "ENSRNOG00000051889"; transcript_id "ENSRNOG00000051889_tx_21"; exon_id "14_101646935_101647039_+"; exonnum "62"; txlen "10391";
14	ENSEMBL114_rn	exon	101646935	101647039	0.432040425206159	+	.	gene_id "ENSRNOG00000051889"; transcript_id "ENSRNOG00000051889_tx_22"; exon_id "14_101646935_101647039_+"; exonnum "62"; txlen "10065";
14	ENSEMBL114_rn	exon	101646935	101647039	0.432040425206159	+	.	gene_id "ENSRNOG00000051889"; transcript_id "ENSRNOG00000051889_tx_23"; exon_id "14_101646935_101647039_+"; exonnum "63"; txlen "10101";
14	ENSEMBL114_rn	exon	101646935	101647039	0.432040425206159	+	.	gene_id "ENSRNOG00000051889"; transcript_id "ENSRNOG00000051889_tx_24"; exon_id "14_101646935_101647039_+"; exonnum "62"; txlen "9816";
14	ENSEMBL114_rn	exon	101646935	101647039	0.432040425206159	+	.	gene_id "ENSRNOG00000051889"; transcript_id "ENSRNOG00000051889_tx_25"; exon_id "14_101646935_101647039_+"; exonnum "63"; txlen "9852";
14	ENSEMBL114_rn	exon	101646935	101647039	0.1758911169994	+	.	gene_id "ENSRNOG00000051889"; transcript_id "ENSRNOG00000051889_tx_27"; exon_id "14_101646935_101647039_+"; exonnum "63"; txlen "11173";
14	ENSEMBL114_rn	exon	101646935	101647039	0.1758911169994	+	.	gene_id "ENSRNOG00000051889"; transcript_id "ENSRNOG00000051889_tx_28"; exon_id "14_101646935_101647039_+"; exonnum "63"; txlen "10924";
14	ENSEMBL114_rn	exon	101646935	101647039	0.153369643292407	+	.	gene_id "ENSRNOG00000051889"; transcript_id "ENSRNOG00000051889_tx_31"; exon_id "14_101646935_101647039_+"; exonnum "64"; txlen "10635";
14	ENSEMBL114_rn	exon	101646935	101647039	0.153369643292407	+	.	gene_id "ENSRNOG00000051889"; transcript_id "ENSRNOG00000051889_tx_32"; exon_id "14_101646935_101647039_+"; exonnum "64"; txlen "10386";
14	ENSEMBL114_rn	exon	101646935	101647039	0.153369643292407	+	.	gene_id "ENSRNOG00000051889"; transcript_id "ENSRNOG00000051889_tx_35"; exon_id "14_101646935_101647039_+"; exonnum "65"; txlen "10671";
14	ENSEMBL114_rn	exon	101646935	101647039	0.153369643292407	+	.	gene_id "ENSRNOG00000051889"; transcript_id "ENSRNOG00000051889_tx_36"; exon_id "14_101646935_101647039_+"; exonnum "65"; txlen "10422";
14	ENSEMBL114_rn	exon	101646935	101647039	0.0831141041423503	+	.	gene_id "ENSRNOG00000051889"; transcript_id "ENSRNOG00000051889_tx_38"; exon_id "14_101646935_101647039_+"; exonnum "50"; txlen "8005";
14	ENSEMBL114_rn	exon	101646935	101647039	0.0386799816070624	+	.	gene_id "ENSRNOG00000051889"; transcript_id "ENSRNOG00000051889_tx_39"; exon_id "14_101646935_101647039_+"; exonnum "64"; txlen "11209";
14	ENSEMBL114_rn	exon	101646935	101647039	0.0386799816070624	+	.	gene_id "ENSRNOG00000051889"; transcript_id "ENSRNOG00000051889_tx_40"; exon_id "14_101646935_101647039_+"; exonnum "64"; txlen "11212";
14	ENSEMBL114_rn	exon	101646935	101647039	2.00701008271333	+	.	gene_id "ENSRNOG00000051889"; transcript_id "ENSRNOG00000051889_tx_5"; exon_id "14_101646935_101647039_+"; exonnum "63"; txlen "10362";
14	ENSEMBL114_rn	exon	101646935	101647039	1.31648091376559	+	.	gene_id "ENSRNOG00000051889"; transcript_id "ENSRNOG00000051889_tx_6"; exon_id "14_101646935_101647039_+"; exonnum "63"; txlen "10025";
14	ensembl	exon	101647118	101647162	0	+	.	gene_id "ENSRNOG00000051889"; gene_version "3"; transcript_id "ENSRNOT00000094041"; transcript_version "2"; exon_number "65"; gene_name "Usp34"; gene_source "ensembl"; gene_biotype "protein_coding"; transcript_name "Usp34-202"; transcript_source "ensembl"; transcript_biotype "protein_coding"; exon_id "ENSRNOE00000548328"; exon_version "1";
14	ensembl	CDS	101647118	101647162	0	+	0	gene_id "ENSRNOG00000051889"; gene_version "3"; transcript_id "ENSRNOT00000094041"; transcript_version "2"; exon_number "65"; gene_name "Usp34"; gene_source "ensembl"; gene_biotype "protein_coding"; transcript_name "Usp34-202"; transcript_source "ensembl"; transcript_biotype "protein_coding"; protein_id "ENSRNOP00000081582"; protein_version "2";
14	ensembl	exon	101647118	101647162	0	+	.	gene_id "ENSRNOG00000051889"; gene_version "3"; transcript_id "ENSRNOT00000110345"; transcript_version "2"; exon_number "65"; gene_name "Usp34"; gene_source "ensembl"; gene_biotype "protein_coding"; transcript_name "Usp34-204"; transcript_source "ensembl"; transcript_biotype "protein_coding"; exon_id "ENSRNOE00000548328"; exon_version "1"; tag "Ensembl_canonical";
14	ensembl	CDS	101647118	101647162	0	+	0	gene_id "ENSRNOG00000051889"; gene_version "3"; transcript_id "ENSRNOT00000110345"; transcript_version "2"; exon_number "65"; gene_name "Usp34"; gene_source "ensembl"; gene_biotype "protein_coding"; transcript_name "Usp34-204"; transcript_source "ensembl"; transcript_biotype "protein_coding"; protein_id "ENSRNOP00000081701"; protein_version "1"; tag "Ensembl_canonical";
14	ensembl	exon	101647118	101647162	0	+	.	gene_id "ENSRNOG00000051889"; gene_version "3"; transcript_id "ENSRNOT00000110300"; transcript_version "2"; exon_number "65"; gene_name "Usp34"; gene_source "ensembl"; gene_biotype "protein_coding"; transcript_name "Usp34-203"; transcript_source "ensembl"; transcript_biotype "protein_coding"; exon_id "ENSRNOE00000548328"; exon_version "1";
14	ensembl	CDS	101647118	101647162	0	+	0	gene_id "ENSRNOG00000051889"; gene_version "3"; transcript_id "ENSRNOT00000110300"; transcript_version "2"; exon_number "65"; gene_name "Usp34"; gene_source "ensembl"; gene_biotype "protein_coding"; transcript_name "Usp34-203"; transcript_source "ensembl"; transcript_biotype "protein_coding"; protein_id "ENSRNOP00000088502"; protein_version "1";
14	ensembl	exon	101647118	101647162	0	+	.	gene_id "ENSRNOG00000051889"; gene_version "3"; transcript_id "ENSRNOT00000090003"; transcript_version "3"; exon_number "64"; gene_name "Usp34"; gene_source "ensembl"; gene_biotype "protein_coding"; transcript_name "Usp34-201"; transcript_source "ensembl"; transcript_biotype "protein_coding"; exon_id "ENSRNOE00000548328"; exon_version "1";
14	ensembl	CDS	101647118	101647162	0	+	0	gene_id "ENSRNOG00000051889"; gene_version "3"; transcript_id "ENSRNOT00000090003"; transcript_version "3"; exon_number "64"; gene_name "Usp34"; gene_source "ensembl"; gene_biotype "protein_coding"; transcript_name "Usp34-201"; transcript_source "ensembl"; transcript_biotype "protein_coding"; protein_id "ENSRNOP00000068692"; protein_version "3";
14	ENSEMBL114_rn	exon	101647118	101647162	0.862427406718795	+	.	gene_id "ENSRNOG00000051889"; transcript_id "ENSRNOG00000051889_tx_10"; exon_id "14_101647118_101647162_+"; exonnum "65"; txlen "10061";
14	ENSEMBL114_rn	exon	101647118	101647162	0.545441021091008	+	.	gene_id "ENSRNOG00000051889"; transcript_id "ENSRNOG00000051889_tx_15"; exon_id "14_101647118_101647162_+"; exonnum "65"; txlen "10398";
14	ENSEMBL114_rn	exon	101647118	101647162	0.457643053288585	+	.	gene_id "ENSRNOG00000051889"; transcript_id "ENSRNOG00000051889_tx_16"; exon_id "14_101647118_101647162_+"; exonnum "64"; txlen "10028";
14	ENSEMBL114_rn	exon	101647118	101647162	0.457643053288585	+	.	gene_id "ENSRNOG00000051889"; transcript_id "ENSRNOG00000051889_tx_17"; exon_id "14_101647118_101647162_+"; exonnum "65"; txlen "10064";
14	ENSEMBL114_rn	exon	101647118	101647162	0.449571745133622	+	.	gene_id "ENSRNOG00000051889"; transcript_id "ENSRNOG00000051889_tx_20"; exon_id "14_101647118_101647162_+"; exonnum "63"; txlen "10142";
14	ENSEMBL114_rn	exon	101647118	101647162	0.449571745133622	+	.	gene_id "ENSRNOG00000051889"; transcript_id "ENSRNOG00000051889_tx_21"; exon_id "14_101647118_101647162_+"; exonnum "63"; txlen "10391";
14	ENSEMBL114_rn	exon	101647118	101647162	0.432040425206159	+	.	gene_id "ENSRNOG00000051889"; transcript_id "ENSRNOG00000051889_tx_22"; exon_id "14_101647118_101647162_+"; exonnum "63"; txlen "10065";
14	ENSEMBL114_rn	exon	101647118	101647162	0.432040425206159	+	.	gene_id "ENSRNOG00000051889"; transcript_id "ENSRNOG00000051889_tx_23"; exon_id "14_101647118_101647162_+"; exonnum "64"; txlen "10101";
14	ENSEMBL114_rn	exon	101647118	101647162	0.432040425206159	+	.	gene_id "ENSRNOG00000051889"; transcript_id "ENSRNOG00000051889_tx_24"; exon_id "14_101647118_101647162_+"; exonnum "63"; txlen "9816";
14	ENSEMBL114_rn	exon	101647118	101647162	0.432040425206159	+	.	gene_id "ENSRNOG00000051889"; transcript_id "ENSRNOG00000051889_tx_25"; exon_id "14_101647118_101647162_+"; exonnum "64"; txlen "9852";
14	ENSEMBL114_rn	exon	101647118	101647162	0.1758911169994	+	.	gene_id "ENSRNOG00000051889"; transcript_id "ENSRNOG00000051889_tx_27"; exon_id "14_101647118_101647162_+"; exonnum "64"; txlen "11173";
14	ENSEMBL114_rn	exon	101647118	101647162	0.1758911169994	+	.	gene_id "ENSRNOG00000051889"; transcript_id "ENSRNOG00000051889_tx_28"; exon_id "14_101647118_101647162_+"; exonnum "64"; txlen "10924";
14	ENSEMBL114_rn	exon	101647118	101647162	0.153369643292407	+	.	gene_id "ENSRNOG00000051889"; transcript_id "ENSRNOG00000051889_tx_31"; exon_id "14_101647118_101647162_+"; exonnum "65"; txlen "10635";
14	ENSEMBL114_rn	exon	101647118	101647162	0.153369643292407	+	.	gene_id "ENSRNOG00000051889"; transcript_id "ENSRNOG00000051889_tx_32"; exon_id "14_101647118_101647162_+"; exonnum "65"; txlen "10386";
14	ENSEMBL114_rn	exon	101647118	101647162	0.153369643292407	+	.	gene_id "ENSRNOG00000051889"; transcript_id "ENSRNOG00000051889_tx_35"; exon_id "14_101647118_101647162_+"; exonnum "66"; txlen "10671";
14	ENSEMBL114_rn	exon	101647118	101647162	0.153369643292407	+	.	gene_id "ENSRNOG00000051889"; transcript_id "ENSRNOG00000051889_tx_36"; exon_id "14_101647118_101647162_+"; exonnum "66"; txlen "10422";
14	ENSEMBL114_rn	exon	101647118	101647162	0.0831141041423503	+	.	gene_id "ENSRNOG00000051889"; transcript_id "ENSRNOG00000051889_tx_38"; exon_id "14_101647118_101647162_+"; exonnum "51"; txlen "8005";
14	ENSEMBL114_rn	exon	101647118	101647162	0.0386799816070624	+	.	gene_id "ENSRNOG00000051889"; transcript_id "ENSRNOG00000051889_tx_39"; exon_id "14_101647118_101647162_+"; exonnum "65"; txlen "11209";
14	ENSEMBL114_rn	exon	101647118	101647162	0.0386799816070624	+	.	gene_id "ENSRNOG00000051889"; transcript_id "ENSRNOG00000051889_tx_40"; exon_id "14_101647118_101647162_+"; exonnum "65"; txlen "11212";
14	ENSEMBL114_rn	exon	101647118	101647162	2.00701008271333	+	.	gene_id "ENSRNOG00000051889"; transcript_id "ENSRNOG00000051889_tx_5"; exon_id "14_101647118_101647162_+"; exonnum "64"; txlen "10362";
14	ENSEMBL114_rn	exon	101647118	101647162	1.31648091376559	+	.	gene_id "ENSRNOG00000051889"; transcript_id "ENSRNOG00000051889_tx_6"; exon_id "14_101647118_101647162_+"; exonnum "64"; txlen "10025";
14	ensembl	exon	101648131	101648235	0	+	.	gene_id "ENSRNOG00000051889"; gene_version "3"; transcript_id "ENSRNOT00000094041"; transcript_version "2"; exon_number "66"; gene_name "Usp34"; gene_source "ensembl"; gene_biotype "protein_coding"; transcript_name "Usp34-202"; transcript_source "ensembl"; transcript_biotype "protein_coding"; exon_id "ENSRNOE00000521689"; exon_version "1";
14	ensembl	CDS	101648131	101648235	0	+	0	gene_id "ENSRNOG00000051889"; gene_version "3"; transcript_id "ENSRNOT00000094041"; transcript_version "2"; exon_number "66"; gene_name "Usp34"; gene_source "ensembl"; gene_biotype "protein_coding"; transcript_name "Usp34-202"; transcript_source "ensembl"; transcript_biotype "protein_coding"; protein_id "ENSRNOP00000081582"; protein_version "2";
14	ensembl	exon	101648131	101648235	0	+	.	gene_id "ENSRNOG00000051889"; gene_version "3"; transcript_id "ENSRNOT00000110345"; transcript_version "2"; exon_number "66"; gene_name "Usp34"; gene_source "ensembl"; gene_biotype "protein_coding"; transcript_name "Usp34-204"; transcript_source "ensembl"; transcript_biotype "protein_coding"; exon_id "ENSRNOE00000521689"; exon_version "1"; tag "Ensembl_canonical";
14	ensembl	CDS	101648131	101648235	0	+	0	gene_id "ENSRNOG00000051889"; gene_version "3"; transcript_id "ENSRNOT00000110345"; transcript_version "2"; exon_number "66"; gene_name "Usp34"; gene_source "ensembl"; gene_biotype "protein_coding"; transcript_name "Usp34-204"; transcript_source "ensembl"; transcript_biotype "protein_coding"; protein_id "ENSRNOP00000081701"; protein_version "1"; tag "Ensembl_canonical";
14	ensembl	exon	101648131	101648235	0	+	.	gene_id "ENSRNOG00000051889"; gene_version "3"; transcript_id "ENSRNOT00000110300"; transcript_version "2"; exon_number "66"; gene_name "Usp34"; gene_source "ensembl"; gene_biotype "protein_coding"; transcript_name "Usp34-203"; transcript_source "ensembl"; transcript_biotype "protein_coding"; exon_id "ENSRNOE00000521689"; exon_version "1";
14	ensembl	CDS	101648131	101648235	0	+	0	gene_id "ENSRNOG00000051889"; gene_version "3"; transcript_id "ENSRNOT00000110300"; transcript_version "2"; exon_number "66"; gene_name "Usp34"; gene_source "ensembl"; gene_biotype "protein_coding"; transcript_name "Usp34-203"; transcript_source "ensembl"; transcript_biotype "protein_coding"; protein_id "ENSRNOP00000088502"; protein_version "1";
14	ensembl	exon	101648131	101648235	0	+	.	gene_id "ENSRNOG00000051889"; gene_version "3"; transcript_id "ENSRNOT00000090003"; transcript_version "3"; exon_number "65"; gene_name "Usp34"; gene_source "ensembl"; gene_biotype "protein_coding"; transcript_name "Usp34-201"; transcript_source "ensembl"; transcript_biotype "protein_coding"; exon_id "ENSRNOE00000521689"; exon_version "1";
14	ensembl	CDS	101648131	101648235	0	+	0	gene_id "ENSRNOG00000051889"; gene_version "3"; transcript_id "ENSRNOT00000090003"; transcript_version "3"; exon_number "65"; gene_name "Usp34"; gene_source "ensembl"; gene_biotype "protein_coding"; transcript_name "Usp34-201"; transcript_source "ensembl"; transcript_biotype "protein_coding"; protein_id "ENSRNOP00000068692"; protein_version "3";
14	ENSEMBL114_rn	exon	101648131	101648235	0.862427406718795	+	.	gene_id "ENSRNOG00000051889"; transcript_id "ENSRNOG00000051889_tx_10"; exon_id "14_101648131_101648235_+"; exonnum "66"; txlen "10061";
14	ENSEMBL114_rn	exon	101648131	101648235	0.545441021091008	+	.	gene_id "ENSRNOG00000051889"; transcript_id "ENSRNOG00000051889_tx_15"; exon_id "14_101648131_101648235_+"; exonnum "66"; txlen "10398";
14	ENSEMBL114_rn	exon	101648131	101648235	0.457643053288585	+	.	gene_id "ENSRNOG00000051889"; transcript_id "ENSRNOG00000051889_tx_16"; exon_id "14_101648131_101648235_+"; exonnum "65"; txlen "10028";
14	ENSEMBL114_rn	exon	101648131	101648235	0.457643053288585	+	.	gene_id "ENSRNOG00000051889"; transcript_id "ENSRNOG00000051889_tx_17"; exon_id "14_101648131_101648235_+"; exonnum "66"; txlen "10064";
14	ENSEMBL114_rn	exon	101648131	101648235	0.449571745133622	+	.	gene_id "ENSRNOG00000051889"; transcript_id "ENSRNOG00000051889_tx_20"; exon_id "14_101648131_101648235_+"; exonnum "64"; txlen "10142";
14	ENSEMBL114_rn	exon	101648131	101648235	0.449571745133622	+	.	gene_id "ENSRNOG00000051889"; transcript_id "ENSRNOG00000051889_tx_21"; exon_id "14_101648131_101648235_+"; exonnum "64"; txlen "10391";
14	ENSEMBL114_rn	exon	101648131	101648235	0.432040425206159	+	.	gene_id "ENSRNOG00000051889"; transcript_id "ENSRNOG00000051889_tx_22"; exon_id "14_101648131_101648235_+"; exonnum "64"; txlen "10065";
14	ENSEMBL114_rn	exon	101648131	101648235	0.432040425206159	+	.	gene_id "ENSRNOG00000051889"; transcript_id "ENSRNOG00000051889_tx_23"; exon_id "14_101648131_101648235_+"; exonnum "65"; txlen "10101";
14	ENSEMBL114_rn	exon	101648131	101648235	0.432040425206159	+	.	gene_id "ENSRNOG00000051889"; transcript_id "ENSRNOG00000051889_tx_24"; exon_id "14_101648131_101648235_+"; exonnum "64"; txlen "9816";
14	ENSEMBL114_rn	exon	101648131	101648235	0.432040425206159	+	.	gene_id "ENSRNOG00000051889"; transcript_id "ENSRNOG00000051889_tx_25"; exon_id "14_101648131_101648235_+"; exonnum "65"; txlen "9852";
14	ENSEMBL114_rn	exon	101648131	101648235	0.1758911169994	+	.	gene_id "ENSRNOG00000051889"; transcript_id "ENSRNOG00000051889_tx_27"; exon_id "14_101648131_101648235_+"; exonnum "65"; txlen "11173";
14	ENSEMBL114_rn	exon	101648131	101648235	0.1758911169994	+	.	gene_id "ENSRNOG00000051889"; transcript_id "ENSRNOG00000051889_tx_28"; exon_id "14_101648131_101648235_+"; exonnum "65"; txlen "10924";
14	ENSEMBL114_rn	exon	101648131	101648235	0.153369643292407	+	.	gene_id "ENSRNOG00000051889"; transcript_id "ENSRNOG00000051889_tx_31"; exon_id "14_101648131_101648235_+"; exonnum "66"; txlen "10635";
14	ENSEMBL114_rn	exon	101648131	101648235	0.153369643292407	+	.	gene_id "ENSRNOG00000051889"; transcript_id "ENSRNOG00000051889_tx_32"; exon_id "14_101648131_101648235_+"; exonnum "66"; txlen "10386";
14	ENSEMBL114_rn	exon	101648131	101648235	0.153369643292407	+	.	gene_id "ENSRNOG00000051889"; transcript_id "ENSRNOG00000051889_tx_35"; exon_id "14_101648131_101648235_+"; exonnum "67"; txlen "10671";
14	ENSEMBL114_rn	exon	101648131	101648235	0.153369643292407	+	.	gene_id "ENSRNOG00000051889"; transcript_id "ENSRNOG00000051889_tx_36"; exon_id "14_101648131_101648235_+"; exonnum "67"; txlen "10422";
14	ENSEMBL114_rn	exon	101648131	101648235	0.0831141041423503	+	.	gene_id "ENSRNOG00000051889"; transcript_id "ENSRNOG00000051889_tx_38"; exon_id "14_101648131_101648235_+"; exonnum "52"; txlen "8005";
14	ENSEMBL114_rn	exon	101648131	101648235	0.0386799816070624	+	.	gene_id "ENSRNOG00000051889"; transcript_id "ENSRNOG00000051889_tx_39"; exon_id "14_101648131_101648235_+"; exonnum "66"; txlen "11209";
14	ENSEMBL114_rn	exon	101648131	101648235	0.0386799816070624	+	.	gene_id "ENSRNOG00000051889"; transcript_id "ENSRNOG00000051889_tx_40"; exon_id "14_101648131_101648235_+"; exonnum "66"; txlen "11212";
14	ENSEMBL114_rn	exon	101648131	101648235	2.00701008271333	+	.	gene_id "ENSRNOG00000051889"; transcript_id "ENSRNOG00000051889_tx_5"; exon_id "14_101648131_101648235_+"; exonnum "65"; txlen "10362";
14	ENSEMBL114_rn	exon	101648131	101648235	1.31648091376559	+	.	gene_id "ENSRNOG00000051889"; transcript_id "ENSRNOG00000051889_tx_6"; exon_id "14_101648131_101648235_+"; exonnum "65"; txlen "10025";
14	ensembl	exon	101649529	101649676	0	+	.	gene_id "ENSRNOG00000051889"; gene_version "3"; transcript_id "ENSRNOT00000094041"; transcript_version "2"; exon_number "67"; gene_name "Usp34"; gene_source "ensembl"; gene_biotype "protein_coding"; transcript_name "Usp34-202"; transcript_source "ensembl"; transcript_biotype "protein_coding"; exon_id "ENSRNOE00000563310"; exon_version "1";
14	ensembl	CDS	101649529	101649676	0	+	0	gene_id "ENSRNOG00000051889"; gene_version "3"; transcript_id "ENSRNOT00000094041"; transcript_version "2"; exon_number "67"; gene_name "Usp34"; gene_source "ensembl"; gene_biotype "protein_coding"; transcript_name "Usp34-202"; transcript_source "ensembl"; transcript_biotype "protein_coding"; protein_id "ENSRNOP00000081582"; protein_version "2";
14	ensembl	exon	101649529	101649676	0	+	.	gene_id "ENSRNOG00000051889"; gene_version "3"; transcript_id "ENSRNOT00000110345"; transcript_version "2"; exon_number "67"; gene_name "Usp34"; gene_source "ensembl"; gene_biotype "protein_coding"; transcript_name "Usp34-204"; transcript_source "ensembl"; transcript_biotype "protein_coding"; exon_id "ENSRNOE00000563310"; exon_version "1"; tag "Ensembl_canonical";
14	ensembl	CDS	101649529	101649676	0	+	0	gene_id "ENSRNOG00000051889"; gene_version "3"; transcript_id "ENSRNOT00000110345"; transcript_version "2"; exon_number "67"; gene_name "Usp34"; gene_source "ensembl"; gene_biotype "protein_coding"; transcript_name "Usp34-204"; transcript_source "ensembl"; transcript_biotype "protein_coding"; protein_id "ENSRNOP00000081701"; protein_version "1"; tag "Ensembl_canonical";
14	ensembl	exon	101649529	101649676	0	+	.	gene_id "ENSRNOG00000051889"; gene_version "3"; transcript_id "ENSRNOT00000110300"; transcript_version "2"; exon_number "67"; gene_name "Usp34"; gene_source "ensembl"; gene_biotype "protein_coding"; transcript_name "Usp34-203"; transcript_source "ensembl"; transcript_biotype "protein_coding"; exon_id "ENSRNOE00000563310"; exon_version "1";
14	ensembl	CDS	101649529	101649676	0	+	0	gene_id "ENSRNOG00000051889"; gene_version "3"; transcript_id "ENSRNOT00000110300"; transcript_version "2"; exon_number "67"; gene_name "Usp34"; gene_source "ensembl"; gene_biotype "protein_coding"; transcript_name "Usp34-203"; transcript_source "ensembl"; transcript_biotype "protein_coding"; protein_id "ENSRNOP00000088502"; protein_version "1";
14	ensembl	exon	101649529	101649676	0	+	.	gene_id "ENSRNOG00000051889"; gene_version "3"; transcript_id "ENSRNOT00000090003"; transcript_version "3"; exon_number "66"; gene_name "Usp34"; gene_source "ensembl"; gene_biotype "protein_coding"; transcript_name "Usp34-201"; transcript_source "ensembl"; transcript_biotype "protein_coding"; exon_id "ENSRNOE00000563310"; exon_version "1";
14	ensembl	CDS	101649529	101649676	0	+	0	gene_id "ENSRNOG00000051889"; gene_version "3"; transcript_id "ENSRNOT00000090003"; transcript_version "3"; exon_number "66"; gene_name "Usp34"; gene_source "ensembl"; gene_biotype "protein_coding"; transcript_name "Usp34-201"; transcript_source "ensembl"; transcript_biotype "protein_coding"; protein_id "ENSRNOP00000068692"; protein_version "3";
14	ENSEMBL114_rn	exon	101649529	101649676	0.862427406718795	+	.	gene_id "ENSRNOG00000051889"; transcript_id "ENSRNOG00000051889_tx_10"; exon_id "14_101649529_101649676_+"; exonnum "67"; txlen "10061";
14	ENSEMBL114_rn	exon	101649529	101649676	0.545441021091008	+	.	gene_id "ENSRNOG00000051889"; transcript_id "ENSRNOG00000051889_tx_15"; exon_id "14_101649529_101649676_+"; exonnum "67"; txlen "10398";
14	ENSEMBL114_rn	exon	101649529	101649676	0.457643053288585	+	.	gene_id "ENSRNOG00000051889"; transcript_id "ENSRNOG00000051889_tx_16"; exon_id "14_101649529_101649676_+"; exonnum "66"; txlen "10028";
14	ENSEMBL114_rn	exon	101649529	101649676	0.457643053288585	+	.	gene_id "ENSRNOG00000051889"; transcript_id "ENSRNOG00000051889_tx_17"; exon_id "14_101649529_101649676_+"; exonnum "67"; txlen "10064";
14	ENSEMBL114_rn	exon	101649529	101649676	0.449571745133622	+	.	gene_id "ENSRNOG00000051889"; transcript_id "ENSRNOG00000051889_tx_20"; exon_id "14_101649529_101649676_+"; exonnum "65"; txlen "10142";
14	ENSEMBL114_rn	exon	101649529	101649676	0.449571745133622	+	.	gene_id "ENSRNOG00000051889"; transcript_id "ENSRNOG00000051889_tx_21"; exon_id "14_101649529_101649676_+"; exonnum "65"; txlen "10391";
14	ENSEMBL114_rn	exon	101649529	101649676	0.432040425206159	+	.	gene_id "ENSRNOG00000051889"; transcript_id "ENSRNOG00000051889_tx_22"; exon_id "14_101649529_101649676_+"; exonnum "65"; txlen "10065";
14	ENSEMBL114_rn	exon	101649529	101649676	0.432040425206159	+	.	gene_id "ENSRNOG00000051889"; transcript_id "ENSRNOG00000051889_tx_23"; exon_id "14_101649529_101649676_+"; exonnum "66"; txlen "10101";
14	ENSEMBL114_rn	exon	101649529	101649676	0.432040425206159	+	.	gene_id "ENSRNOG00000051889"; transcript_id "ENSRNOG00000051889_tx_24"; exon_id "14_101649529_101649676_+"; exonnum "65"; txlen "9816";
14	ENSEMBL114_rn	exon	101649529	101649676	0.432040425206159	+	.	gene_id "ENSRNOG00000051889"; transcript_id "ENSRNOG00000051889_tx_25"; exon_id "14_101649529_101649676_+"; exonnum "66"; txlen "9852";
14	ENSEMBL114_rn	exon	101649529	101649676	0.1758911169994	+	.	gene_id "ENSRNOG00000051889"; transcript_id "ENSRNOG00000051889_tx_27"; exon_id "14_101649529_101649676_+"; exonnum "66"; txlen "11173";
14	ENSEMBL114_rn	exon	101649529	101649676	0.1758911169994	+	.	gene_id "ENSRNOG00000051889"; transcript_id "ENSRNOG00000051889_tx_28"; exon_id "14_101649529_101649676_+"; exonnum "66"; txlen "10924";
14	ENSEMBL114_rn	exon	101649529	101649676	0.153369643292407	+	.	gene_id "ENSRNOG00000051889"; transcript_id "ENSRNOG00000051889_tx_31"; exon_id "14_101649529_101649676_+"; exonnum "67"; txlen "10635";
14	ENSEMBL114_rn	exon	101649529	101649676	0.153369643292407	+	.	gene_id "ENSRNOG00000051889"; transcript_id "ENSRNOG00000051889_tx_32"; exon_id "14_101649529_101649676_+"; exonnum "67"; txlen "10386";
14	ENSEMBL114_rn	exon	101649529	101649676	0.153369643292407	+	.	gene_id "ENSRNOG00000051889"; transcript_id "ENSRNOG00000051889_tx_35"; exon_id "14_101649529_101649676_+"; exonnum "68"; txlen "10671";
14	ENSEMBL114_rn	exon	101649529	101649676	0.153369643292407	+	.	gene_id "ENSRNOG00000051889"; transcript_id "ENSRNOG00000051889_tx_36"; exon_id "14_101649529_101649676_+"; exonnum "68"; txlen "10422";
14	ENSEMBL114_rn	exon	101649529	101649676	0.0831141041423503	+	.	gene_id "ENSRNOG00000051889"; transcript_id "ENSRNOG00000051889_tx_38"; exon_id "14_101649529_101649676_+"; exonnum "53"; txlen "8005";
14	ENSEMBL114_rn	exon	101649529	101649676	0.0386799816070624	+	.	gene_id "ENSRNOG00000051889"; transcript_id "ENSRNOG00000051889_tx_39"; exon_id "14_101649529_101649676_+"; exonnum "67"; txlen "11209";
14	ENSEMBL114_rn	exon	101649529	101649676	0.0386799816070624	+	.	gene_id "ENSRNOG00000051889"; transcript_id "ENSRNOG00000051889_tx_40"; exon_id "14_101649529_101649676_+"; exonnum "67"; txlen "11212";
14	ENSEMBL114_rn	exon	101649529	101649676	2.00701008271333	+	.	gene_id "ENSRNOG00000051889"; transcript_id "ENSRNOG00000051889_tx_5"; exon_id "14_101649529_101649676_+"; exonnum "66"; txlen "10362";
14	ENSEMBL114_rn	exon	101649529	101649676	1.31648091376559	+	.	gene_id "ENSRNOG00000051889"; transcript_id "ENSRNOG00000051889_tx_6"; exon_id "14_101649529_101649676_+"; exonnum "66"; txlen "10025";
14	ensembl	exon	101653952	101654586	0	+	.	gene_id "ENSRNOG00000051889"; gene_version "3"; transcript_id "ENSRNOT00000094041"; transcript_version "2"; exon_number "68"; gene_name "Usp34"; gene_source "ensembl"; gene_biotype "protein_coding"; transcript_name "Usp34-202"; transcript_source "ensembl"; transcript_biotype "protein_coding"; exon_id "ENSRNOE00000558898"; exon_version "1";
14	ensembl	CDS	101653952	101654586	0	+	2	gene_id "ENSRNOG00000051889"; gene_version "3"; transcript_id "ENSRNOT00000094041"; transcript_version "2"; exon_number "68"; gene_name "Usp34"; gene_source "ensembl"; gene_biotype "protein_coding"; transcript_name "Usp34-202"; transcript_source "ensembl"; transcript_biotype "protein_coding"; protein_id "ENSRNOP00000081582"; protein_version "2";
14	ensembl	exon	101653952	101654586	0	+	.	gene_id "ENSRNOG00000051889"; gene_version "3"; transcript_id "ENSRNOT00000110345"; transcript_version "2"; exon_number "68"; gene_name "Usp34"; gene_source "ensembl"; gene_biotype "protein_coding"; transcript_name "Usp34-204"; transcript_source "ensembl"; transcript_biotype "protein_coding"; exon_id "ENSRNOE00000558898"; exon_version "1"; tag "Ensembl_canonical";
14	ensembl	CDS	101653952	101654586	0	+	2	gene_id "ENSRNOG00000051889"; gene_version "3"; transcript_id "ENSRNOT00000110345"; transcript_version "2"; exon_number "68"; gene_name "Usp34"; gene_source "ensembl"; gene_biotype "protein_coding"; transcript_name "Usp34-204"; transcript_source "ensembl"; transcript_biotype "protein_coding"; protein_id "ENSRNOP00000081701"; protein_version "1"; tag "Ensembl_canonical";
14	ensembl	exon	101653952	101654586	0	+	.	gene_id "ENSRNOG00000051889"; gene_version "3"; transcript_id "ENSRNOT00000110300"; transcript_version "2"; exon_number "68"; gene_name "Usp34"; gene_source "ensembl"; gene_biotype "protein_coding"; transcript_name "Usp34-203"; transcript_source "ensembl"; transcript_biotype "protein_coding"; exon_id "ENSRNOE00000558898"; exon_version "1";
14	ensembl	CDS	101653952	101654586	0	+	2	gene_id "ENSRNOG00000051889"; gene_version "3"; transcript_id "ENSRNOT00000110300"; transcript_version "2"; exon_number "68"; gene_name "Usp34"; gene_source "ensembl"; gene_biotype "protein_coding"; transcript_name "Usp34-203"; transcript_source "ensembl"; transcript_biotype "protein_coding"; protein_id "ENSRNOP00000088502"; protein_version "1";
14	ensembl	exon	101653952	101654586	0	+	.	gene_id "ENSRNOG00000051889"; gene_version "3"; transcript_id "ENSRNOT00000090003"; transcript_version "3"; exon_number "67"; gene_name "Usp34"; gene_source "ensembl"; gene_biotype "protein_coding"; transcript_name "Usp34-201"; transcript_source "ensembl"; transcript_biotype "protein_coding"; exon_id "ENSRNOE00000558898"; exon_version "1";
14	ensembl	CDS	101653952	101654586	0	+	2	gene_id "ENSRNOG00000051889"; gene_version "3"; transcript_id "ENSRNOT00000090003"; transcript_version "3"; exon_number "67"; gene_name "Usp34"; gene_source "ensembl"; gene_biotype "protein_coding"; transcript_name "Usp34-201"; transcript_source "ensembl"; transcript_biotype "protein_coding"; protein_id "ENSRNOP00000068692"; protein_version "3";
14	ENSEMBL114_rn	exon	101653952	101654586	0.862427406718795	+	.	gene_id "ENSRNOG00000051889"; transcript_id "ENSRNOG00000051889_tx_10"; exon_id "14_101653952_101654586_+"; exonnum "68"; txlen "10061";
14	ENSEMBL114_rn	exon	101653952	101654586	0.545441021091008	+	.	gene_id "ENSRNOG00000051889"; transcript_id "ENSRNOG00000051889_tx_15"; exon_id "14_101653952_101654586_+"; exonnum "68"; txlen "10398";
14	ENSEMBL114_rn	exon	101653952	101654586	0.457643053288585	+	.	gene_id "ENSRNOG00000051889"; transcript_id "ENSRNOG00000051889_tx_16"; exon_id "14_101653952_101654586_+"; exonnum "67"; txlen "10028";
14	ENSEMBL114_rn	exon	101653952	101654586	0.457643053288585	+	.	gene_id "ENSRNOG00000051889"; transcript_id "ENSRNOG00000051889_tx_17"; exon_id "14_101653952_101654586_+"; exonnum "68"; txlen "10064";
14	ENSEMBL114_rn	exon	101653952	101654586	0.449571745133622	+	.	gene_id "ENSRNOG00000051889"; transcript_id "ENSRNOG00000051889_tx_20"; exon_id "14_101653952_101654586_+"; exonnum "66"; txlen "10142";
14	ENSEMBL114_rn	exon	101653952	101654586	0.449571745133622	+	.	gene_id "ENSRNOG00000051889"; transcript_id "ENSRNOG00000051889_tx_21"; exon_id "14_101653952_101654586_+"; exonnum "66"; txlen "10391";
14	ENSEMBL114_rn	exon	101653952	101654586	0.432040425206159	+	.	gene_id "ENSRNOG00000051889"; transcript_id "ENSRNOG00000051889_tx_22"; exon_id "14_101653952_101654586_+"; exonnum "66"; txlen "10065";
14	ENSEMBL114_rn	exon	101653952	101654586	0.432040425206159	+	.	gene_id "ENSRNOG00000051889"; transcript_id "ENSRNOG00000051889_tx_23"; exon_id "14_101653952_101654586_+"; exonnum "67"; txlen "10101";
14	ENSEMBL114_rn	exon	101653952	101654586	0.432040425206159	+	.	gene_id "ENSRNOG00000051889"; transcript_id "ENSRNOG00000051889_tx_24"; exon_id "14_101653952_101654586_+"; exonnum "66"; txlen "9816";
14	ENSEMBL114_rn	exon	101653952	101654586	0.432040425206159	+	.	gene_id "ENSRNOG00000051889"; transcript_id "ENSRNOG00000051889_tx_25"; exon_id "14_101653952_101654586_+"; exonnum "67"; txlen "9852";
14	ENSEMBL114_rn	exon	101653952	101654586	0.1758911169994	+	.	gene_id "ENSRNOG00000051889"; transcript_id "ENSRNOG00000051889_tx_27"; exon_id "14_101653952_101654586_+"; exonnum "67"; txlen "11173";
14	ENSEMBL114_rn	exon	101653952	101654586	0.1758911169994	+	.	gene_id "ENSRNOG00000051889"; transcript_id "ENSRNOG00000051889_tx_28"; exon_id "14_101653952_101654586_+"; exonnum "67"; txlen "10924";
14	ENSEMBL114_rn	exon	101653952	101654586	0.153369643292407	+	.	gene_id "ENSRNOG00000051889"; transcript_id "ENSRNOG00000051889_tx_31"; exon_id "14_101653952_101654586_+"; exonnum "68"; txlen "10635";
14	ENSEMBL114_rn	exon	101653952	101654586	0.153369643292407	+	.	gene_id "ENSRNOG00000051889"; transcript_id "ENSRNOG00000051889_tx_32"; exon_id "14_101653952_101654586_+"; exonnum "68"; txlen "10386";
14	ENSEMBL114_rn	exon	101653952	101654586	0.153369643292407	+	.	gene_id "ENSRNOG00000051889"; transcript_id "ENSRNOG00000051889_tx_35"; exon_id "14_101653952_101654586_+"; exonnum "69"; txlen "10671";
14	ENSEMBL114_rn	exon	101653952	101654586	0.153369643292407	+	.	gene_id "ENSRNOG00000051889"; transcript_id "ENSRNOG00000051889_tx_36"; exon_id "14_101653952_101654586_+"; exonnum "69"; txlen "10422";
14	ENSEMBL114_rn	exon	101653952	101654586	0.0831141041423503	+	.	gene_id "ENSRNOG00000051889"; transcript_id "ENSRNOG00000051889_tx_38"; exon_id "14_101653952_101654586_+"; exonnum "54"; txlen "8005";
14	ENSEMBL114_rn	exon	101653952	101654586	0.0386799816070624	+	.	gene_id "ENSRNOG00000051889"; transcript_id "ENSRNOG00000051889_tx_39"; exon_id "14_101653952_101654586_+"; exonnum "68"; txlen "11209";
14	ENSEMBL114_rn	exon	101653952	101654586	0.0386799816070624	+	.	gene_id "ENSRNOG00000051889"; transcript_id "ENSRNOG00000051889_tx_40"; exon_id "14_101653952_101654586_+"; exonnum "68"; txlen "11212";
14	ENSEMBL114_rn	exon	101653952	101654586	2.00701008271333	+	.	gene_id "ENSRNOG00000051889"; transcript_id "ENSRNOG00000051889_tx_5"; exon_id "14_101653952_101654586_+"; exonnum "67"; txlen "10362";
14	ENSEMBL114_rn	exon	101653952	101654586	1.31648091376559	+	.	gene_id "ENSRNOG00000051889"; transcript_id "ENSRNOG00000051889_tx_6"; exon_id "14_101653952_101654586_+"; exonnum "67"; txlen "10025";
14	ensembl	exon	101656704	101656861	0	+	.	gene_id "ENSRNOG00000051889"; gene_version "3"; transcript_id "ENSRNOT00000094041"; transcript_version "2"; exon_number "69"; gene_name "Usp34"; gene_source "ensembl"; gene_biotype "protein_coding"; transcript_name "Usp34-202"; transcript_source "ensembl"; transcript_biotype "protein_coding"; exon_id "ENSRNOE00000541455"; exon_version "1";
14	ensembl	CDS	101656704	101656861	0	+	0	gene_id "ENSRNOG00000051889"; gene_version "3"; transcript_id "ENSRNOT00000094041"; transcript_version "2"; exon_number "69"; gene_name "Usp34"; gene_source "ensembl"; gene_biotype "protein_coding"; transcript_name "Usp34-202"; transcript_source "ensembl"; transcript_biotype "protein_coding"; protein_id "ENSRNOP00000081582"; protein_version "2";
14	ensembl	exon	101656704	101656861	0	+	.	gene_id "ENSRNOG00000051889"; gene_version "3"; transcript_id "ENSRNOT00000110345"; transcript_version "2"; exon_number "69"; gene_name "Usp34"; gene_source "ensembl"; gene_biotype "protein_coding"; transcript_name "Usp34-204"; transcript_source "ensembl"; transcript_biotype "protein_coding"; exon_id "ENSRNOE00000541455"; exon_version "1"; tag "Ensembl_canonical";
14	ensembl	CDS	101656704	101656861	0	+	0	gene_id "ENSRNOG00000051889"; gene_version "3"; transcript_id "ENSRNOT00000110345"; transcript_version "2"; exon_number "69"; gene_name "Usp34"; gene_source "ensembl"; gene_biotype "protein_coding"; transcript_name "Usp34-204"; transcript_source "ensembl"; transcript_biotype "protein_coding"; protein_id "ENSRNOP00000081701"; protein_version "1"; tag "Ensembl_canonical";
14	ensembl	exon	101656704	101656861	0	+	.	gene_id "ENSRNOG00000051889"; gene_version "3"; transcript_id "ENSRNOT00000110300"; transcript_version "2"; exon_number "69"; gene_name "Usp34"; gene_source "ensembl"; gene_biotype "protein_coding"; transcript_name "Usp34-203"; transcript_source "ensembl"; transcript_biotype "protein_coding"; exon_id "ENSRNOE00000541455"; exon_version "1";
14	ensembl	CDS	101656704	101656861	0	+	0	gene_id "ENSRNOG00000051889"; gene_version "3"; transcript_id "ENSRNOT00000110300"; transcript_version "2"; exon_number "69"; gene_name "Usp34"; gene_source "ensembl"; gene_biotype "protein_coding"; transcript_name "Usp34-203"; transcript_source "ensembl"; transcript_biotype "protein_coding"; protein_id "ENSRNOP00000088502"; protein_version "1";
14	ensembl	exon	101656704	101656861	0	+	.	gene_id "ENSRNOG00000051889"; gene_version "3"; transcript_id "ENSRNOT00000090003"; transcript_version "3"; exon_number "68"; gene_name "Usp34"; gene_source "ensembl"; gene_biotype "protein_coding"; transcript_name "Usp34-201"; transcript_source "ensembl"; transcript_biotype "protein_coding"; exon_id "ENSRNOE00000541455"; exon_version "1";
14	ensembl	CDS	101656704	101656861	0	+	0	gene_id "ENSRNOG00000051889"; gene_version "3"; transcript_id "ENSRNOT00000090003"; transcript_version "3"; exon_number "68"; gene_name "Usp34"; gene_source "ensembl"; gene_biotype "protein_coding"; transcript_name "Usp34-201"; transcript_source "ensembl"; transcript_biotype "protein_coding"; protein_id "ENSRNOP00000068692"; protein_version "3";
14	ENSEMBL114_rn	exon	101656704	101656861	0.862427406718795	+	.	gene_id "ENSRNOG00000051889"; transcript_id "ENSRNOG00000051889_tx_10"; exon_id "14_101656704_101656861_+"; exonnum "69"; txlen "10061";
14	ENSEMBL114_rn	exon	101656704	101656861	0.545441021091008	+	.	gene_id "ENSRNOG00000051889"; transcript_id "ENSRNOG00000051889_tx_15"; exon_id "14_101656704_101656861_+"; exonnum "69"; txlen "10398";
14	ENSEMBL114_rn	exon	101656704	101656861	0.457643053288585	+	.	gene_id "ENSRNOG00000051889"; transcript_id "ENSRNOG00000051889_tx_16"; exon_id "14_101656704_101656861_+"; exonnum "68"; txlen "10028";
14	ENSEMBL114_rn	exon	101656704	101656861	0.457643053288585	+	.	gene_id "ENSRNOG00000051889"; transcript_id "ENSRNOG00000051889_tx_17"; exon_id "14_101656704_101656861_+"; exonnum "69"; txlen "10064";
14	ENSEMBL114_rn	exon	101656704	101656861	0.449571745133622	+	.	gene_id "ENSRNOG00000051889"; transcript_id "ENSRNOG00000051889_tx_20"; exon_id "14_101656704_101656861_+"; exonnum "67"; txlen "10142";
14	ENSEMBL114_rn	exon	101656704	101656861	0.449571745133622	+	.	gene_id "ENSRNOG00000051889"; transcript_id "ENSRNOG00000051889_tx_21"; exon_id "14_101656704_101656861_+"; exonnum "67"; txlen "10391";
14	ENSEMBL114_rn	exon	101656704	101656861	0.432040425206159	+	.	gene_id "ENSRNOG00000051889"; transcript_id "ENSRNOG00000051889_tx_22"; exon_id "14_101656704_101656861_+"; exonnum "67"; txlen "10065";
14	ENSEMBL114_rn	exon	101656704	101656861	0.432040425206159	+	.	gene_id "ENSRNOG00000051889"; transcript_id "ENSRNOG00000051889_tx_23"; exon_id "14_101656704_101656861_+"; exonnum "68"; txlen "10101";
14	ENSEMBL114_rn	exon	101656704	101656861	0.432040425206159	+	.	gene_id "ENSRNOG00000051889"; transcript_id "ENSRNOG00000051889_tx_24"; exon_id "14_101656704_101656861_+"; exonnum "67"; txlen "9816";
14	ENSEMBL114_rn	exon	101656704	101656861	0.432040425206159	+	.	gene_id "ENSRNOG00000051889"; transcript_id "ENSRNOG00000051889_tx_25"; exon_id "14_101656704_101656861_+"; exonnum "68"; txlen "9852";
14	ENSEMBL114_rn	exon	101656704	101656861	0.1758911169994	+	.	gene_id "ENSRNOG00000051889"; transcript_id "ENSRNOG00000051889_tx_27"; exon_id "14_101656704_101656861_+"; exonnum "68"; txlen "11173";
14	ENSEMBL114_rn	exon	101656704	101656861	0.1758911169994	+	.	gene_id "ENSRNOG00000051889"; transcript_id "ENSRNOG00000051889_tx_28"; exon_id "14_101656704_101656861_+"; exonnum "68"; txlen "10924";
14	ENSEMBL114_rn	exon	101656704	101656861	0.153369643292407	+	.	gene_id "ENSRNOG00000051889"; transcript_id "ENSRNOG00000051889_tx_31"; exon_id "14_101656704_101656861_+"; exonnum "69"; txlen "10635";
14	ENSEMBL114_rn	exon	101656704	101656861	0.153369643292407	+	.	gene_id "ENSRNOG00000051889"; transcript_id "ENSRNOG00000051889_tx_32"; exon_id "14_101656704_101656861_+"; exonnum "69"; txlen "10386";
14	ENSEMBL114_rn	exon	101656704	101656861	0.153369643292407	+	.	gene_id "ENSRNOG00000051889"; transcript_id "ENSRNOG00000051889_tx_35"; exon_id "14_101656704_101656861_+"; exonnum "70"; txlen "10671";
14	ENSEMBL114_rn	exon	101656704	101656861	0.153369643292407	+	.	gene_id "ENSRNOG00000051889"; transcript_id "ENSRNOG00000051889_tx_36"; exon_id "14_101656704_101656861_+"; exonnum "70"; txlen "10422";
14	ENSEMBL114_rn	exon	101656704	101656861	0.0831141041423503	+	.	gene_id "ENSRNOG00000051889"; transcript_id "ENSRNOG00000051889_tx_38"; exon_id "14_101656704_101656861_+"; exonnum "55"; txlen "8005";
14	ENSEMBL114_rn	exon	101656704	101656861	0.0386799816070624	+	.	gene_id "ENSRNOG00000051889"; transcript_id "ENSRNOG00000051889_tx_39"; exon_id "14_101656704_101656861_+"; exonnum "69"; txlen "11209";
14	ENSEMBL114_rn	exon	101656704	101656861	0.0386799816070624	+	.	gene_id "ENSRNOG00000051889"; transcript_id "ENSRNOG00000051889_tx_40"; exon_id "14_101656704_101656861_+"; exonnum "69"; txlen "11212";
14	ENSEMBL114_rn	exon	101656704	101656861	2.00701008271333	+	.	gene_id "ENSRNOG00000051889"; transcript_id "ENSRNOG00000051889_tx_5"; exon_id "14_101656704_101656861_+"; exonnum "68"; txlen "10362";
14	ENSEMBL114_rn	exon	101656704	101656861	1.31648091376559	+	.	gene_id "ENSRNOG00000051889"; transcript_id "ENSRNOG00000051889_tx_6"; exon_id "14_101656704_101656861_+"; exonnum "68"; txlen "10025";
14	sraer114_es	exon	101658127	101658210	0.335047312399935	+	.	gene_id "ENSRNOG00000051889"; transcript_id "ENSRNOG00000051889_tx_26"; exon_id "14_101658127_101658210_+"; exonnum "1"; txlen "1323";
14	sraer114_es	exon	101658127	101658210	1.00910714416862	+	.	gene_id "ENSRNOG00000051889"; transcript_id "ENSRNOG00000051889_tx_9"; exon_id "14_101658127_101658210_+"; exonnum "1"; txlen "1572";
14	ensembl	exon	101658598	101658676	0	+	.	gene_id "ENSRNOG00000051889"; gene_version "3"; transcript_id "ENSRNOT00000094041"; transcript_version "2"; exon_number "70"; gene_name "Usp34"; gene_source "ensembl"; gene_biotype "protein_coding"; transcript_name "Usp34-202"; transcript_source "ensembl"; transcript_biotype "protein_coding"; exon_id "ENSRNOE00000561683"; exon_version "1";
14	ensembl	CDS	101658598	101658676	0	+	1	gene_id "ENSRNOG00000051889"; gene_version "3"; transcript_id "ENSRNOT00000094041"; transcript_version "2"; exon_number "70"; gene_name "Usp34"; gene_source "ensembl"; gene_biotype "protein_coding"; transcript_name "Usp34-202"; transcript_source "ensembl"; transcript_biotype "protein_coding"; protein_id "ENSRNOP00000081582"; protein_version "2";
14	ensembl	exon	101658598	101658676	0	+	.	gene_id "ENSRNOG00000051889"; gene_version "3"; transcript_id "ENSRNOT00000110345"; transcript_version "2"; exon_number "70"; gene_name "Usp34"; gene_source "ensembl"; gene_biotype "protein_coding"; transcript_name "Usp34-204"; transcript_source "ensembl"; transcript_biotype "protein_coding"; exon_id "ENSRNOE00000561683"; exon_version "1"; tag "Ensembl_canonical";
14	ensembl	CDS	101658598	101658676	0	+	1	gene_id "ENSRNOG00000051889"; gene_version "3"; transcript_id "ENSRNOT00000110345"; transcript_version "2"; exon_number "70"; gene_name "Usp34"; gene_source "ensembl"; gene_biotype "protein_coding"; transcript_name "Usp34-204"; transcript_source "ensembl"; transcript_biotype "protein_coding"; protein_id "ENSRNOP00000081701"; protein_version "1"; tag "Ensembl_canonical";
14	ensembl	exon	101658598	101658676	0	+	.	gene_id "ENSRNOG00000051889"; gene_version "3"; transcript_id "ENSRNOT00000110300"; transcript_version "2"; exon_number "70"; gene_name "Usp34"; gene_source "ensembl"; gene_biotype "protein_coding"; transcript_name "Usp34-203"; transcript_source "ensembl"; transcript_biotype "protein_coding"; exon_id "ENSRNOE00000561683"; exon_version "1";
14	ensembl	CDS	101658598	101658676	0	+	1	gene_id "ENSRNOG00000051889"; gene_version "3"; transcript_id "ENSRNOT00000110300"; transcript_version "2"; exon_number "70"; gene_name "Usp34"; gene_source "ensembl"; gene_biotype "protein_coding"; transcript_name "Usp34-203"; transcript_source "ensembl"; transcript_biotype "protein_coding"; protein_id "ENSRNOP00000088502"; protein_version "1";
14	ensembl	exon	101658598	101658676	0	+	.	gene_id "ENSRNOG00000051889"; gene_version "3"; transcript_id "ENSRNOT00000090003"; transcript_version "3"; exon_number "69"; gene_name "Usp34"; gene_source "ensembl"; gene_biotype "protein_coding"; transcript_name "Usp34-201"; transcript_source "ensembl"; transcript_biotype "protein_coding"; exon_id "ENSRNOE00000561683"; exon_version "1";
14	ensembl	CDS	101658598	101658676	0	+	1	gene_id "ENSRNOG00000051889"; gene_version "3"; transcript_id "ENSRNOT00000090003"; transcript_version "3"; exon_number "69"; gene_name "Usp34"; gene_source "ensembl"; gene_biotype "protein_coding"; transcript_name "Usp34-201"; transcript_source "ensembl"; transcript_biotype "protein_coding"; protein_id "ENSRNOP00000068692"; protein_version "3";
14	ENSEMBL114_rn	exon	101658598	101658676	0.862427406718795	+	.	gene_id "ENSRNOG00000051889"; transcript_id "ENSRNOG00000051889_tx_10"; exon_id "14_101658598_101658676_+"; exonnum "70"; txlen "10061";
14	ENSEMBL114_rn	exon	101658598	101658676	0.545441021091008	+	.	gene_id "ENSRNOG00000051889"; transcript_id "ENSRNOG00000051889_tx_15"; exon_id "14_101658598_101658676_+"; exonnum "70"; txlen "10398";
14	ENSEMBL114_rn	exon	101658598	101658676	0.457643053288585	+	.	gene_id "ENSRNOG00000051889"; transcript_id "ENSRNOG00000051889_tx_16"; exon_id "14_101658598_101658676_+"; exonnum "69"; txlen "10028";
14	ENSEMBL114_rn	exon	101658598	101658676	0.457643053288585	+	.	gene_id "ENSRNOG00000051889"; transcript_id "ENSRNOG00000051889_tx_17"; exon_id "14_101658598_101658676_+"; exonnum "70"; txlen "10064";
14	ENSEMBL114_rn	exon	101658598	101658676	0.449571745133622	+	.	gene_id "ENSRNOG00000051889"; transcript_id "ENSRNOG00000051889_tx_20"; exon_id "14_101658598_101658676_+"; exonnum "68"; txlen "10142";
14	ENSEMBL114_rn	exon	101658598	101658676	0.449571745133622	+	.	gene_id "ENSRNOG00000051889"; transcript_id "ENSRNOG00000051889_tx_21"; exon_id "14_101658598_101658676_+"; exonnum "68"; txlen "10391";
14	ENSEMBL114_rn	exon	101658598	101658676	0.432040425206159	+	.	gene_id "ENSRNOG00000051889"; transcript_id "ENSRNOG00000051889_tx_22"; exon_id "14_101658598_101658676_+"; exonnum "68"; txlen "10065";
14	ENSEMBL114_rn	exon	101658598	101658676	0.432040425206159	+	.	gene_id "ENSRNOG00000051889"; transcript_id "ENSRNOG00000051889_tx_23"; exon_id "14_101658598_101658676_+"; exonnum "69"; txlen "10101";
14	ENSEMBL114_rn	exon	101658598	101658676	0.432040425206159	+	.	gene_id "ENSRNOG00000051889"; transcript_id "ENSRNOG00000051889_tx_24"; exon_id "14_101658598_101658676_+"; exonnum "68"; txlen "9816";
14	ENSEMBL114_rn	exon	101658598	101658676	0.432040425206159	+	.	gene_id "ENSRNOG00000051889"; transcript_id "ENSRNOG00000051889_tx_25"; exon_id "14_101658598_101658676_+"; exonnum "69"; txlen "9852";
14	ENSEMBL114_rn	exon	101658598	101658676	0.335047312399935	+	.	gene_id "ENSRNOG00000051889"; transcript_id "ENSRNOG00000051889_tx_26"; exon_id "14_101658598_101658676_+"; exonnum "2"; txlen "1323";
14	ENSEMBL114_rn	exon	101658598	101658676	0.1758911169994	+	.	gene_id "ENSRNOG00000051889"; transcript_id "ENSRNOG00000051889_tx_27"; exon_id "14_101658598_101658676_+"; exonnum "69"; txlen "11173";
14	ENSEMBL114_rn	exon	101658598	101658676	0.1758911169994	+	.	gene_id "ENSRNOG00000051889"; transcript_id "ENSRNOG00000051889_tx_28"; exon_id "14_101658598_101658676_+"; exonnum "69"; txlen "10924";
14	ENSEMBL114_rn	exon	101658598	101658676	0.153369643292407	+	.	gene_id "ENSRNOG00000051889"; transcript_id "ENSRNOG00000051889_tx_31"; exon_id "14_101658598_101658676_+"; exonnum "70"; txlen "10635";
14	ENSEMBL114_rn	exon	101658598	101658676	0.153369643292407	+	.	gene_id "ENSRNOG00000051889"; transcript_id "ENSRNOG00000051889_tx_32"; exon_id "14_101658598_101658676_+"; exonnum "70"; txlen "10386";
14	ENSEMBL114_rn	exon	101658598	101658676	0.153369643292407	+	.	gene_id "ENSRNOG00000051889"; transcript_id "ENSRNOG00000051889_tx_35"; exon_id "14_101658598_101658676_+"; exonnum "71"; txlen "10671";
14	ENSEMBL114_rn	exon	101658598	101658676	0.153369643292407	+	.	gene_id "ENSRNOG00000051889"; transcript_id "ENSRNOG00000051889_tx_36"; exon_id "14_101658598_101658676_+"; exonnum "71"; txlen "10422";
14	ENSEMBL114_rn	exon	101658598	101658676	0.0831141041423503	+	.	gene_id "ENSRNOG00000051889"; transcript_id "ENSRNOG00000051889_tx_38"; exon_id "14_101658598_101658676_+"; exonnum "56"; txlen "8005";
14	ENSEMBL114_rn	exon	101658598	101658676	0.0386799816070624	+	.	gene_id "ENSRNOG00000051889"; transcript_id "ENSRNOG00000051889_tx_39"; exon_id "14_101658598_101658676_+"; exonnum "70"; txlen "11209";
14	ENSEMBL114_rn	exon	101658598	101658676	0.0386799816070624	+	.	gene_id "ENSRNOG00000051889"; transcript_id "ENSRNOG00000051889_tx_40"; exon_id "14_101658598_101658676_+"; exonnum "70"; txlen "11212";
14	ENSEMBL114_rn	exon	101658598	101658676	2.00701008271333	+	.	gene_id "ENSRNOG00000051889"; transcript_id "ENSRNOG00000051889_tx_5"; exon_id "14_101658598_101658676_+"; exonnum "69"; txlen "10362";
14	ENSEMBL114_rn	exon	101658598	101658676	1.31648091376559	+	.	gene_id "ENSRNOG00000051889"; transcript_id "ENSRNOG00000051889_tx_6"; exon_id "14_101658598_101658676_+"; exonnum "69"; txlen "10025";
14	ENSEMBL114_rn	exon	101658598	101658676	1.00910714416862	+	.	gene_id "ENSRNOG00000051889"; transcript_id "ENSRNOG00000051889_tx_9"; exon_id "14_101658598_101658676_+"; exonnum "2"; txlen "1572";
14	ensembl	exon	101660073	101660199	0	+	.	gene_id "ENSRNOG00000051889"; gene_version "3"; transcript_id "ENSRNOT00000094041"; transcript_version "2"; exon_number "71"; gene_name "Usp34"; gene_source "ensembl"; gene_biotype "protein_coding"; transcript_name "Usp34-202"; transcript_source "ensembl"; transcript_biotype "protein_coding"; exon_id "ENSRNOE00000573769"; exon_version "1";
14	ensembl	CDS	101660073	101660199	0	+	0	gene_id "ENSRNOG00000051889"; gene_version "3"; transcript_id "ENSRNOT00000094041"; transcript_version "2"; exon_number "71"; gene_name "Usp34"; gene_source "ensembl"; gene_biotype "protein_coding"; transcript_name "Usp34-202"; transcript_source "ensembl"; transcript_biotype "protein_coding"; protein_id "ENSRNOP00000081582"; protein_version "2";
14	ensembl	exon	101660073	101660199	0	+	.	gene_id "ENSRNOG00000051889"; gene_version "3"; transcript_id "ENSRNOT00000110345"; transcript_version "2"; exon_number "71"; gene_name "Usp34"; gene_source "ensembl"; gene_biotype "protein_coding"; transcript_name "Usp34-204"; transcript_source "ensembl"; transcript_biotype "protein_coding"; exon_id "ENSRNOE00000573769"; exon_version "1"; tag "Ensembl_canonical";
14	ensembl	CDS	101660073	101660199	0	+	0	gene_id "ENSRNOG00000051889"; gene_version "3"; transcript_id "ENSRNOT00000110345"; transcript_version "2"; exon_number "71"; gene_name "Usp34"; gene_source "ensembl"; gene_biotype "protein_coding"; transcript_name "Usp34-204"; transcript_source "ensembl"; transcript_biotype "protein_coding"; protein_id "ENSRNOP00000081701"; protein_version "1"; tag "Ensembl_canonical";
14	ensembl	exon	101660073	101660199	0	+	.	gene_id "ENSRNOG00000051889"; gene_version "3"; transcript_id "ENSRNOT00000110300"; transcript_version "2"; exon_number "71"; gene_name "Usp34"; gene_source "ensembl"; gene_biotype "protein_coding"; transcript_name "Usp34-203"; transcript_source "ensembl"; transcript_biotype "protein_coding"; exon_id "ENSRNOE00000573769"; exon_version "1";
14	ensembl	CDS	101660073	101660199	0	+	0	gene_id "ENSRNOG00000051889"; gene_version "3"; transcript_id "ENSRNOT00000110300"; transcript_version "2"; exon_number "71"; gene_name "Usp34"; gene_source "ensembl"; gene_biotype "protein_coding"; transcript_name "Usp34-203"; transcript_source "ensembl"; transcript_biotype "protein_coding"; protein_id "ENSRNOP00000088502"; protein_version "1";
14	ensembl	exon	101660073	101660199	0	+	.	gene_id "ENSRNOG00000051889"; gene_version "3"; transcript_id "ENSRNOT00000090003"; transcript_version "3"; exon_number "70"; gene_name "Usp34"; gene_source "ensembl"; gene_biotype "protein_coding"; transcript_name "Usp34-201"; transcript_source "ensembl"; transcript_biotype "protein_coding"; exon_id "ENSRNOE00000573769"; exon_version "1";
14	ensembl	CDS	101660073	101660199	0	+	0	gene_id "ENSRNOG00000051889"; gene_version "3"; transcript_id "ENSRNOT00000090003"; transcript_version "3"; exon_number "70"; gene_name "Usp34"; gene_source "ensembl"; gene_biotype "protein_coding"; transcript_name "Usp34-201"; transcript_source "ensembl"; transcript_biotype "protein_coding"; protein_id "ENSRNOP00000068692"; protein_version "3";
14	ENSEMBL114_rn	exon	101660073	101660199	0.862427406718795	+	.	gene_id "ENSRNOG00000051889"; transcript_id "ENSRNOG00000051889_tx_10"; exon_id "14_101660073_101660199_+"; exonnum "71"; txlen "10061";
14	ENSEMBL114_rn	exon	101660073	101660199	0.545441021091008	+	.	gene_id "ENSRNOG00000051889"; transcript_id "ENSRNOG00000051889_tx_15"; exon_id "14_101660073_101660199_+"; exonnum "71"; txlen "10398";
14	ENSEMBL114_rn	exon	101660073	101660199	0.457643053288585	+	.	gene_id "ENSRNOG00000051889"; transcript_id "ENSRNOG00000051889_tx_16"; exon_id "14_101660073_101660199_+"; exonnum "70"; txlen "10028";
14	ENSEMBL114_rn	exon	101660073	101660199	0.457643053288585	+	.	gene_id "ENSRNOG00000051889"; transcript_id "ENSRNOG00000051889_tx_17"; exon_id "14_101660073_101660199_+"; exonnum "71"; txlen "10064";
14	ENSEMBL114_rn	exon	101660073	101660199	0.449571745133622	+	.	gene_id "ENSRNOG00000051889"; transcript_id "ENSRNOG00000051889_tx_20"; exon_id "14_101660073_101660199_+"; exonnum "69"; txlen "10142";
14	ENSEMBL114_rn	exon	101660073	101660199	0.449571745133622	+	.	gene_id "ENSRNOG00000051889"; transcript_id "ENSRNOG00000051889_tx_21"; exon_id "14_101660073_101660199_+"; exonnum "69"; txlen "10391";
14	ENSEMBL114_rn	exon	101660073	101660199	0.432040425206159	+	.	gene_id "ENSRNOG00000051889"; transcript_id "ENSRNOG00000051889_tx_22"; exon_id "14_101660073_101660199_+"; exonnum "69"; txlen "10065";
14	ENSEMBL114_rn	exon	101660073	101660199	0.432040425206159	+	.	gene_id "ENSRNOG00000051889"; transcript_id "ENSRNOG00000051889_tx_23"; exon_id "14_101660073_101660199_+"; exonnum "70"; txlen "10101";
14	ENSEMBL114_rn	exon	101660073	101660199	0.432040425206159	+	.	gene_id "ENSRNOG00000051889"; transcript_id "ENSRNOG00000051889_tx_24"; exon_id "14_101660073_101660199_+"; exonnum "69"; txlen "9816";
14	ENSEMBL114_rn	exon	101660073	101660199	0.432040425206159	+	.	gene_id "ENSRNOG00000051889"; transcript_id "ENSRNOG00000051889_tx_25"; exon_id "14_101660073_101660199_+"; exonnum "70"; txlen "9852";
14	ENSEMBL114_rn	exon	101660073	101660199	0.335047312399935	+	.	gene_id "ENSRNOG00000051889"; transcript_id "ENSRNOG00000051889_tx_26"; exon_id "14_101660073_101660199_+"; exonnum "3"; txlen "1323";
14	ENSEMBL114_rn	exon	101660073	101660199	0.1758911169994	+	.	gene_id "ENSRNOG00000051889"; transcript_id "ENSRNOG00000051889_tx_27"; exon_id "14_101660073_101660199_+"; exonnum "70"; txlen "11173";
14	ENSEMBL114_rn	exon	101660073	101660199	0.1758911169994	+	.	gene_id "ENSRNOG00000051889"; transcript_id "ENSRNOG00000051889_tx_28"; exon_id "14_101660073_101660199_+"; exonnum "70"; txlen "10924";
14	ENSEMBL114_rn	exon	101660073	101660199	0.153369643292407	+	.	gene_id "ENSRNOG00000051889"; transcript_id "ENSRNOG00000051889_tx_31"; exon_id "14_101660073_101660199_+"; exonnum "71"; txlen "10635";
14	ENSEMBL114_rn	exon	101660073	101660199	0.153369643292407	+	.	gene_id "ENSRNOG00000051889"; transcript_id "ENSRNOG00000051889_tx_32"; exon_id "14_101660073_101660199_+"; exonnum "71"; txlen "10386";
14	ENSEMBL114_rn	exon	101660073	101660199	0.153369643292407	+	.	gene_id "ENSRNOG00000051889"; transcript_id "ENSRNOG00000051889_tx_35"; exon_id "14_101660073_101660199_+"; exonnum "72"; txlen "10671";
14	ENSEMBL114_rn	exon	101660073	101660199	0.153369643292407	+	.	gene_id "ENSRNOG00000051889"; transcript_id "ENSRNOG00000051889_tx_36"; exon_id "14_101660073_101660199_+"; exonnum "72"; txlen "10422";
14	ENSEMBL114_rn	exon	101660073	101660199	0.0831141041423503	+	.	gene_id "ENSRNOG00000051889"; transcript_id "ENSRNOG00000051889_tx_38"; exon_id "14_101660073_101660199_+"; exonnum "57"; txlen "8005";
14	ENSEMBL114_rn	exon	101660073	101660199	0.0386799816070624	+	.	gene_id "ENSRNOG00000051889"; transcript_id "ENSRNOG00000051889_tx_39"; exon_id "14_101660073_101660199_+"; exonnum "71"; txlen "11209";
14	ENSEMBL114_rn	exon	101660073	101660199	0.0386799816070624	+	.	gene_id "ENSRNOG00000051889"; transcript_id "ENSRNOG00000051889_tx_40"; exon_id "14_101660073_101660199_+"; exonnum "71"; txlen "11212";
14	ENSEMBL114_rn	exon	101660073	101660199	2.00701008271333	+	.	gene_id "ENSRNOG00000051889"; transcript_id "ENSRNOG00000051889_tx_5"; exon_id "14_101660073_101660199_+"; exonnum "70"; txlen "10362";
14	ENSEMBL114_rn	exon	101660073	101660199	1.31648091376559	+	.	gene_id "ENSRNOG00000051889"; transcript_id "ENSRNOG00000051889_tx_6"; exon_id "14_101660073_101660199_+"; exonnum "70"; txlen "10025";
14	ENSEMBL114_rn	exon	101660073	101660199	1.00910714416862	+	.	gene_id "ENSRNOG00000051889"; transcript_id "ENSRNOG00000051889_tx_9"; exon_id "14_101660073_101660199_+"; exonnum "3"; txlen "1572";
14	ensembl	exon	101661484	101661591	0	+	.	gene_id "ENSRNOG00000051889"; gene_version "3"; transcript_id "ENSRNOT00000094041"; transcript_version "2"; exon_number "72"; gene_name "Usp34"; gene_source "ensembl"; gene_biotype "protein_coding"; transcript_name "Usp34-202"; transcript_source "ensembl"; transcript_biotype "protein_coding"; exon_id "ENSRNOE00000554065"; exon_version "1";
14	ensembl	CDS	101661484	101661591	0	+	2	gene_id "ENSRNOG00000051889"; gene_version "3"; transcript_id "ENSRNOT00000094041"; transcript_version "2"; exon_number "72"; gene_name "Usp34"; gene_source "ensembl"; gene_biotype "protein_coding"; transcript_name "Usp34-202"; transcript_source "ensembl"; transcript_biotype "protein_coding"; protein_id "ENSRNOP00000081582"; protein_version "2";
14	ensembl	exon	101661484	101661591	0	+	.	gene_id "ENSRNOG00000051889"; gene_version "3"; transcript_id "ENSRNOT00000110345"; transcript_version "2"; exon_number "72"; gene_name "Usp34"; gene_source "ensembl"; gene_biotype "protein_coding"; transcript_name "Usp34-204"; transcript_source "ensembl"; transcript_biotype "protein_coding"; exon_id "ENSRNOE00000554065"; exon_version "1"; tag "Ensembl_canonical";
14	ensembl	CDS	101661484	101661591	0	+	2	gene_id "ENSRNOG00000051889"; gene_version "3"; transcript_id "ENSRNOT00000110345"; transcript_version "2"; exon_number "72"; gene_name "Usp34"; gene_source "ensembl"; gene_biotype "protein_coding"; transcript_name "Usp34-204"; transcript_source "ensembl"; transcript_biotype "protein_coding"; protein_id "ENSRNOP00000081701"; protein_version "1"; tag "Ensembl_canonical";
14	ensembl	exon	101661484	101661591	0	+	.	gene_id "ENSRNOG00000051889"; gene_version "3"; transcript_id "ENSRNOT00000110300"; transcript_version "2"; exon_number "72"; gene_name "Usp34"; gene_source "ensembl"; gene_biotype "protein_coding"; transcript_name "Usp34-203"; transcript_source "ensembl"; transcript_biotype "protein_coding"; exon_id "ENSRNOE00000554065"; exon_version "1";
14	ensembl	CDS	101661484	101661591	0	+	2	gene_id "ENSRNOG00000051889"; gene_version "3"; transcript_id "ENSRNOT00000110300"; transcript_version "2"; exon_number "72"; gene_name "Usp34"; gene_source "ensembl"; gene_biotype "protein_coding"; transcript_name "Usp34-203"; transcript_source "ensembl"; transcript_biotype "protein_coding"; protein_id "ENSRNOP00000088502"; protein_version "1";
14	ensembl	exon	101661484	101661591	0	+	.	gene_id "ENSRNOG00000051889"; gene_version "3"; transcript_id "ENSRNOT00000090003"; transcript_version "3"; exon_number "71"; gene_name "Usp34"; gene_source "ensembl"; gene_biotype "protein_coding"; transcript_name "Usp34-201"; transcript_source "ensembl"; transcript_biotype "protein_coding"; exon_id "ENSRNOE00000554065"; exon_version "1";
14	ensembl	CDS	101661484	101661591	0	+	2	gene_id "ENSRNOG00000051889"; gene_version "3"; transcript_id "ENSRNOT00000090003"; transcript_version "3"; exon_number "71"; gene_name "Usp34"; gene_source "ensembl"; gene_biotype "protein_coding"; transcript_name "Usp34-201"; transcript_source "ensembl"; transcript_biotype "protein_coding"; protein_id "ENSRNOP00000068692"; protein_version "3";
14	ENSEMBL114_rn	exon	101661484	101661591	0.862427406718795	+	.	gene_id "ENSRNOG00000051889"; transcript_id "ENSRNOG00000051889_tx_10"; exon_id "14_101661484_101661591_+"; exonnum "72"; txlen "10061";
14	ENSEMBL114_rn	exon	101661484	101661591	0.545441021091008	+	.	gene_id "ENSRNOG00000051889"; transcript_id "ENSRNOG00000051889_tx_15"; exon_id "14_101661484_101661591_+"; exonnum "72"; txlen "10398";
14	ENSEMBL114_rn	exon	101661484	101661591	0.457643053288585	+	.	gene_id "ENSRNOG00000051889"; transcript_id "ENSRNOG00000051889_tx_16"; exon_id "14_101661484_101661591_+"; exonnum "71"; txlen "10028";
14	ENSEMBL114_rn	exon	101661484	101661591	0.457643053288585	+	.	gene_id "ENSRNOG00000051889"; transcript_id "ENSRNOG00000051889_tx_17"; exon_id "14_101661484_101661591_+"; exonnum "72"; txlen "10064";
14	ENSEMBL114_rn	exon	101661484	101661591	0.449571745133622	+	.	gene_id "ENSRNOG00000051889"; transcript_id "ENSRNOG00000051889_tx_20"; exon_id "14_101661484_101661591_+"; exonnum "70"; txlen "10142";
14	ENSEMBL114_rn	exon	101661484	101661591	0.449571745133622	+	.	gene_id "ENSRNOG00000051889"; transcript_id "ENSRNOG00000051889_tx_21"; exon_id "14_101661484_101661591_+"; exonnum "70"; txlen "10391";
14	ENSEMBL114_rn	exon	101661484	101661591	0.432040425206159	+	.	gene_id "ENSRNOG00000051889"; transcript_id "ENSRNOG00000051889_tx_22"; exon_id "14_101661484_101661591_+"; exonnum "70"; txlen "10065";
14	ENSEMBL114_rn	exon	101661484	101661591	0.432040425206159	+	.	gene_id "ENSRNOG00000051889"; transcript_id "ENSRNOG00000051889_tx_23"; exon_id "14_101661484_101661591_+"; exonnum "71"; txlen "10101";
14	ENSEMBL114_rn	exon	101661484	101661591	0.432040425206159	+	.	gene_id "ENSRNOG00000051889"; transcript_id "ENSRNOG00000051889_tx_24"; exon_id "14_101661484_101661591_+"; exonnum "70"; txlen "9816";
14	ENSEMBL114_rn	exon	101661484	101661591	0.432040425206159	+	.	gene_id "ENSRNOG00000051889"; transcript_id "ENSRNOG00000051889_tx_25"; exon_id "14_101661484_101661591_+"; exonnum "71"; txlen "9852";
14	ENSEMBL114_rn	exon	101661484	101661591	0.335047312399935	+	.	gene_id "ENSRNOG00000051889"; transcript_id "ENSRNOG00000051889_tx_26"; exon_id "14_101661484_101661591_+"; exonnum "4"; txlen "1323";
14	ENSEMBL114_rn	exon	101661484	101661591	0.1758911169994	+	.	gene_id "ENSRNOG00000051889"; transcript_id "ENSRNOG00000051889_tx_27"; exon_id "14_101661484_101661591_+"; exonnum "71"; txlen "11173";
14	ENSEMBL114_rn	exon	101661484	101661591	0.1758911169994	+	.	gene_id "ENSRNOG00000051889"; transcript_id "ENSRNOG00000051889_tx_28"; exon_id "14_101661484_101661591_+"; exonnum "71"; txlen "10924";
14	ENSEMBL114_rn	exon	101661484	101661591	0.153369643292407	+	.	gene_id "ENSRNOG00000051889"; transcript_id "ENSRNOG00000051889_tx_31"; exon_id "14_101661484_101661591_+"; exonnum "72"; txlen "10635";
14	ENSEMBL114_rn	exon	101661484	101661591	0.153369643292407	+	.	gene_id "ENSRNOG00000051889"; transcript_id "ENSRNOG00000051889_tx_32"; exon_id "14_101661484_101661591_+"; exonnum "72"; txlen "10386";
14	ENSEMBL114_rn	exon	101661484	101661591	0.153369643292407	+	.	gene_id "ENSRNOG00000051889"; transcript_id "ENSRNOG00000051889_tx_35"; exon_id "14_101661484_101661591_+"; exonnum "73"; txlen "10671";
14	ENSEMBL114_rn	exon	101661484	101661591	0.153369643292407	+	.	gene_id "ENSRNOG00000051889"; transcript_id "ENSRNOG00000051889_tx_36"; exon_id "14_101661484_101661591_+"; exonnum "73"; txlen "10422";
14	ENSEMBL114_rn	exon	101661484	101661591	0.0831141041423503	+	.	gene_id "ENSRNOG00000051889"; transcript_id "ENSRNOG00000051889_tx_38"; exon_id "14_101661484_101661591_+"; exonnum "58"; txlen "8005";
14	ENSEMBL114_rn	exon	101661484	101661591	0.0386799816070624	+	.	gene_id "ENSRNOG00000051889"; transcript_id "ENSRNOG00000051889_tx_39"; exon_id "14_101661484_101661591_+"; exonnum "72"; txlen "11209";
14	ENSEMBL114_rn	exon	101661484	101661591	0.0386799816070624	+	.	gene_id "ENSRNOG00000051889"; transcript_id "ENSRNOG00000051889_tx_40"; exon_id "14_101661484_101661591_+"; exonnum "72"; txlen "11212";
14	ENSEMBL114_rn	exon	101661484	101661591	2.00701008271333	+	.	gene_id "ENSRNOG00000051889"; transcript_id "ENSRNOG00000051889_tx_5"; exon_id "14_101661484_101661591_+"; exonnum "71"; txlen "10362";
14	ENSEMBL114_rn	exon	101661484	101661591	1.31648091376559	+	.	gene_id "ENSRNOG00000051889"; transcript_id "ENSRNOG00000051889_tx_6"; exon_id "14_101661484_101661591_+"; exonnum "71"; txlen "10025";
14	ENSEMBL114_rn	exon	101661484	101661591	1.00910714416862	+	.	gene_id "ENSRNOG00000051889"; transcript_id "ENSRNOG00000051889_tx_9"; exon_id "14_101661484_101661591_+"; exonnum "4"; txlen "1572";
14	ensembl	exon	101662768	101662872	0	+	.	gene_id "ENSRNOG00000051889"; gene_version "3"; transcript_id "ENSRNOT00000094041"; transcript_version "2"; exon_number "73"; gene_name "Usp34"; gene_source "ensembl"; gene_biotype "protein_coding"; transcript_name "Usp34-202"; transcript_source "ensembl"; transcript_biotype "protein_coding"; exon_id "ENSRNOE00000542263"; exon_version "1";
14	ensembl	CDS	101662768	101662872	0	+	2	gene_id "ENSRNOG00000051889"; gene_version "3"; transcript_id "ENSRNOT00000094041"; transcript_version "2"; exon_number "73"; gene_name "Usp34"; gene_source "ensembl"; gene_biotype "protein_coding"; transcript_name "Usp34-202"; transcript_source "ensembl"; transcript_biotype "protein_coding"; protein_id "ENSRNOP00000081582"; protein_version "2";
14	ensembl	exon	101662768	101662872	0	+	.	gene_id "ENSRNOG00000051889"; gene_version "3"; transcript_id "ENSRNOT00000110345"; transcript_version "2"; exon_number "73"; gene_name "Usp34"; gene_source "ensembl"; gene_biotype "protein_coding"; transcript_name "Usp34-204"; transcript_source "ensembl"; transcript_biotype "protein_coding"; exon_id "ENSRNOE00000542263"; exon_version "1"; tag "Ensembl_canonical";
14	ensembl	CDS	101662768	101662872	0	+	2	gene_id "ENSRNOG00000051889"; gene_version "3"; transcript_id "ENSRNOT00000110345"; transcript_version "2"; exon_number "73"; gene_name "Usp34"; gene_source "ensembl"; gene_biotype "protein_coding"; transcript_name "Usp34-204"; transcript_source "ensembl"; transcript_biotype "protein_coding"; protein_id "ENSRNOP00000081701"; protein_version "1"; tag "Ensembl_canonical";
14	ensembl	exon	101662768	101662872	0	+	.	gene_id "ENSRNOG00000051889"; gene_version "3"; transcript_id "ENSRNOT00000110300"; transcript_version "2"; exon_number "73"; gene_name "Usp34"; gene_source "ensembl"; gene_biotype "protein_coding"; transcript_name "Usp34-203"; transcript_source "ensembl"; transcript_biotype "protein_coding"; exon_id "ENSRNOE00000542263"; exon_version "1";
14	ensembl	CDS	101662768	101662872	0	+	2	gene_id "ENSRNOG00000051889"; gene_version "3"; transcript_id "ENSRNOT00000110300"; transcript_version "2"; exon_number "73"; gene_name "Usp34"; gene_source "ensembl"; gene_biotype "protein_coding"; transcript_name "Usp34-203"; transcript_source "ensembl"; transcript_biotype "protein_coding"; protein_id "ENSRNOP00000088502"; protein_version "1";
14	ensembl	exon	101662768	101662872	0	+	.	gene_id "ENSRNOG00000051889"; gene_version "3"; transcript_id "ENSRNOT00000090003"; transcript_version "3"; exon_number "72"; gene_name "Usp34"; gene_source "ensembl"; gene_biotype "protein_coding"; transcript_name "Usp34-201"; transcript_source "ensembl"; transcript_biotype "protein_coding"; exon_id "ENSRNOE00000542263"; exon_version "1";
14	ensembl	CDS	101662768	101662872	0	+	2	gene_id "ENSRNOG00000051889"; gene_version "3"; transcript_id "ENSRNOT00000090003"; transcript_version "3"; exon_number "72"; gene_name "Usp34"; gene_source "ensembl"; gene_biotype "protein_coding"; transcript_name "Usp34-201"; transcript_source "ensembl"; transcript_biotype "protein_coding"; protein_id "ENSRNOP00000068692"; protein_version "3";
14	ENSEMBL114_rn	exon	101662768	101662872	0.862427406718795	+	.	gene_id "ENSRNOG00000051889"; transcript_id "ENSRNOG00000051889_tx_10"; exon_id "14_101662768_101662872_+"; exonnum "73"; txlen "10061";
14	ENSEMBL114_rn	exon	101662768	101662872	0.545441021091008	+	.	gene_id "ENSRNOG00000051889"; transcript_id "ENSRNOG00000051889_tx_15"; exon_id "14_101662768_101662872_+"; exonnum "73"; txlen "10398";
14	ENSEMBL114_rn	exon	101662768	101662872	0.457643053288585	+	.	gene_id "ENSRNOG00000051889"; transcript_id "ENSRNOG00000051889_tx_16"; exon_id "14_101662768_101662872_+"; exonnum "72"; txlen "10028";
14	ENSEMBL114_rn	exon	101662768	101662872	0.457643053288585	+	.	gene_id "ENSRNOG00000051889"; transcript_id "ENSRNOG00000051889_tx_17"; exon_id "14_101662768_101662872_+"; exonnum "73"; txlen "10064";
14	ENSEMBL114_rn	exon	101662768	101662872	0.449571745133622	+	.	gene_id "ENSRNOG00000051889"; transcript_id "ENSRNOG00000051889_tx_20"; exon_id "14_101662768_101662872_+"; exonnum "71"; txlen "10142";
14	ENSEMBL114_rn	exon	101662768	101662872	0.449571745133622	+	.	gene_id "ENSRNOG00000051889"; transcript_id "ENSRNOG00000051889_tx_21"; exon_id "14_101662768_101662872_+"; exonnum "71"; txlen "10391";
14	ENSEMBL114_rn	exon	101662768	101662872	0.432040425206159	+	.	gene_id "ENSRNOG00000051889"; transcript_id "ENSRNOG00000051889_tx_22"; exon_id "14_101662768_101662872_+"; exonnum "71"; txlen "10065";
14	ENSEMBL114_rn	exon	101662768	101662872	0.432040425206159	+	.	gene_id "ENSRNOG00000051889"; transcript_id "ENSRNOG00000051889_tx_23"; exon_id "14_101662768_101662872_+"; exonnum "72"; txlen "10101";
14	ENSEMBL114_rn	exon	101662768	101662872	0.432040425206159	+	.	gene_id "ENSRNOG00000051889"; transcript_id "ENSRNOG00000051889_tx_24"; exon_id "14_101662768_101662872_+"; exonnum "71"; txlen "9816";
14	ENSEMBL114_rn	exon	101662768	101662872	0.432040425206159	+	.	gene_id "ENSRNOG00000051889"; transcript_id "ENSRNOG00000051889_tx_25"; exon_id "14_101662768_101662872_+"; exonnum "72"; txlen "9852";
14	ENSEMBL114_rn	exon	101662768	101662872	0.335047312399935	+	.	gene_id "ENSRNOG00000051889"; transcript_id "ENSRNOG00000051889_tx_26"; exon_id "14_101662768_101662872_+"; exonnum "5"; txlen "1323";
14	ENSEMBL114_rn	exon	101662768	101662872	0.1758911169994	+	.	gene_id "ENSRNOG00000051889"; transcript_id "ENSRNOG00000051889_tx_27"; exon_id "14_101662768_101662872_+"; exonnum "72"; txlen "11173";
14	ENSEMBL114_rn	exon	101662768	101662872	0.1758911169994	+	.	gene_id "ENSRNOG00000051889"; transcript_id "ENSRNOG00000051889_tx_28"; exon_id "14_101662768_101662872_+"; exonnum "72"; txlen "10924";
14	ENSEMBL114_rn	exon	101662768	101662872	0.153369643292407	+	.	gene_id "ENSRNOG00000051889"; transcript_id "ENSRNOG00000051889_tx_31"; exon_id "14_101662768_101662872_+"; exonnum "73"; txlen "10635";
14	ENSEMBL114_rn	exon	101662768	101662872	0.153369643292407	+	.	gene_id "ENSRNOG00000051889"; transcript_id "ENSRNOG00000051889_tx_32"; exon_id "14_101662768_101662872_+"; exonnum "73"; txlen "10386";
14	ENSEMBL114_rn	exon	101662768	101662872	0.153369643292407	+	.	gene_id "ENSRNOG00000051889"; transcript_id "ENSRNOG00000051889_tx_35"; exon_id "14_101662768_101662872_+"; exonnum "74"; txlen "10671";
14	ENSEMBL114_rn	exon	101662768	101662872	0.153369643292407	+	.	gene_id "ENSRNOG00000051889"; transcript_id "ENSRNOG00000051889_tx_36"; exon_id "14_101662768_101662872_+"; exonnum "74"; txlen "10422";
14	ENSEMBL114_rn	exon	101662768	101662872	0.0831141041423503	+	.	gene_id "ENSRNOG00000051889"; transcript_id "ENSRNOG00000051889_tx_38"; exon_id "14_101662768_101662872_+"; exonnum "59"; txlen "8005";
14	ENSEMBL114_rn	exon	101662768	101662872	0.0386799816070624	+	.	gene_id "ENSRNOG00000051889"; transcript_id "ENSRNOG00000051889_tx_39"; exon_id "14_101662768_101662872_+"; exonnum "73"; txlen "11209";
14	ENSEMBL114_rn	exon	101662768	101662872	0.0386799816070624	+	.	gene_id "ENSRNOG00000051889"; transcript_id "ENSRNOG00000051889_tx_40"; exon_id "14_101662768_101662872_+"; exonnum "73"; txlen "11212";
14	ENSEMBL114_rn	exon	101662768	101662872	2.00701008271333	+	.	gene_id "ENSRNOG00000051889"; transcript_id "ENSRNOG00000051889_tx_5"; exon_id "14_101662768_101662872_+"; exonnum "72"; txlen "10362";
14	ENSEMBL114_rn	exon	101662768	101662872	1.31648091376559	+	.	gene_id "ENSRNOG00000051889"; transcript_id "ENSRNOG00000051889_tx_6"; exon_id "14_101662768_101662872_+"; exonnum "72"; txlen "10025";
14	ENSEMBL114_rn	exon	101662768	101662872	1.00910714416862	+	.	gene_id "ENSRNOG00000051889"; transcript_id "ENSRNOG00000051889_tx_9"; exon_id "14_101662768_101662872_+"; exonnum "5"; txlen "1572";
14	ensembl	exon	101662988	101663112	0	+	.	gene_id "ENSRNOG00000051889"; gene_version "3"; transcript_id "ENSRNOT00000094041"; transcript_version "2"; exon_number "74"; gene_name "Usp34"; gene_source "ensembl"; gene_biotype "protein_coding"; transcript_name "Usp34-202"; transcript_source "ensembl"; transcript_biotype "protein_coding"; exon_id "ENSRNOE00000561496"; exon_version "1";
14	ensembl	CDS	101662988	101663112	0	+	2	gene_id "ENSRNOG00000051889"; gene_version "3"; transcript_id "ENSRNOT00000094041"; transcript_version "2"; exon_number "74"; gene_name "Usp34"; gene_source "ensembl"; gene_biotype "protein_coding"; transcript_name "Usp34-202"; transcript_source "ensembl"; transcript_biotype "protein_coding"; protein_id "ENSRNOP00000081582"; protein_version "2";
14	ensembl	exon	101662988	101663112	0	+	.	gene_id "ENSRNOG00000051889"; gene_version "3"; transcript_id "ENSRNOT00000110345"; transcript_version "2"; exon_number "74"; gene_name "Usp34"; gene_source "ensembl"; gene_biotype "protein_coding"; transcript_name "Usp34-204"; transcript_source "ensembl"; transcript_biotype "protein_coding"; exon_id "ENSRNOE00000561496"; exon_version "1"; tag "Ensembl_canonical";
14	ensembl	CDS	101662988	101663112	0	+	2	gene_id "ENSRNOG00000051889"; gene_version "3"; transcript_id "ENSRNOT00000110345"; transcript_version "2"; exon_number "74"; gene_name "Usp34"; gene_source "ensembl"; gene_biotype "protein_coding"; transcript_name "Usp34-204"; transcript_source "ensembl"; transcript_biotype "protein_coding"; protein_id "ENSRNOP00000081701"; protein_version "1"; tag "Ensembl_canonical";
14	ensembl	exon	101662988	101663112	0	+	.	gene_id "ENSRNOG00000051889"; gene_version "3"; transcript_id "ENSRNOT00000090003"; transcript_version "3"; exon_number "73"; gene_name "Usp34"; gene_source "ensembl"; gene_biotype "protein_coding"; transcript_name "Usp34-201"; transcript_source "ensembl"; transcript_biotype "protein_coding"; exon_id "ENSRNOE00000561496"; exon_version "1";
14	ensembl	CDS	101662988	101663112	0	+	2	gene_id "ENSRNOG00000051889"; gene_version "3"; transcript_id "ENSRNOT00000090003"; transcript_version "3"; exon_number "73"; gene_name "Usp34"; gene_source "ensembl"; gene_biotype "protein_coding"; transcript_name "Usp34-201"; transcript_source "ensembl"; transcript_biotype "protein_coding"; protein_id "ENSRNOP00000068692"; protein_version "3";
14	ENSEMBL114_rn	exon	101662988	101663112	0.862427406718795	+	.	gene_id "ENSRNOG00000051889"; transcript_id "ENSRNOG00000051889_tx_10"; exon_id "14_101662988_101663112_+"; exonnum "74"; txlen "10061";
14	ENSEMBL114_rn	exon	101662988	101663112	0.545441021091008	+	.	gene_id "ENSRNOG00000051889"; transcript_id "ENSRNOG00000051889_tx_15"; exon_id "14_101662988_101663112_+"; exonnum "74"; txlen "10398";
14	ENSEMBL114_rn	exon	101662988	101663112	0.457643053288585	+	.	gene_id "ENSRNOG00000051889"; transcript_id "ENSRNOG00000051889_tx_16"; exon_id "14_101662988_101663112_+"; exonnum "73"; txlen "10028";
14	ENSEMBL114_rn	exon	101662988	101663112	0.457643053288585	+	.	gene_id "ENSRNOG00000051889"; transcript_id "ENSRNOG00000051889_tx_17"; exon_id "14_101662988_101663112_+"; exonnum "74"; txlen "10064";
14	ENSEMBL114_rn	exon	101662988	101663112	0.449571745133622	+	.	gene_id "ENSRNOG00000051889"; transcript_id "ENSRNOG00000051889_tx_21"; exon_id "14_101662988_101663112_+"; exonnum "72"; txlen "10391";
14	ENSEMBL114_rn	exon	101662988	101663112	0.432040425206159	+	.	gene_id "ENSRNOG00000051889"; transcript_id "ENSRNOG00000051889_tx_22"; exon_id "14_101662988_101663112_+"; exonnum "72"; txlen "10065";
14	ENSEMBL114_rn	exon	101662988	101663112	0.432040425206159	+	.	gene_id "ENSRNOG00000051889"; transcript_id "ENSRNOG00000051889_tx_23"; exon_id "14_101662988_101663112_+"; exonnum "73"; txlen "10101";
14	ENSEMBL114_rn	exon	101662988	101663112	0.1758911169994	+	.	gene_id "ENSRNOG00000051889"; transcript_id "ENSRNOG00000051889_tx_27"; exon_id "14_101662988_101663112_+"; exonnum "73"; txlen "11173";
14	ENSEMBL114_rn	exon	101662988	101663112	0.153369643292407	+	.	gene_id "ENSRNOG00000051889"; transcript_id "ENSRNOG00000051889_tx_31"; exon_id "14_101662988_101663112_+"; exonnum "74"; txlen "10635";
14	ENSEMBL114_rn	exon	101662988	101663112	0.153369643292407	+	.	gene_id "ENSRNOG00000051889"; transcript_id "ENSRNOG00000051889_tx_35"; exon_id "14_101662988_101663112_+"; exonnum "75"; txlen "10671";
14	ENSEMBL114_rn	exon	101662988	101663112	0.0386799816070624	+	.	gene_id "ENSRNOG00000051889"; transcript_id "ENSRNOG00000051889_tx_39"; exon_id "14_101662988_101663112_+"; exonnum "74"; txlen "11209";
14	ENSEMBL114_rn	exon	101662988	101663112	0.0386799816070624	+	.	gene_id "ENSRNOG00000051889"; transcript_id "ENSRNOG00000051889_tx_40"; exon_id "14_101662988_101663112_+"; exonnum "74"; txlen "11212";
14	ENSEMBL114_rn	exon	101662988	101663112	2.00701008271333	+	.	gene_id "ENSRNOG00000051889"; transcript_id "ENSRNOG00000051889_tx_5"; exon_id "14_101662988_101663112_+"; exonnum "73"; txlen "10362";
14	ENSEMBL114_rn	exon	101662988	101663112	1.31648091376559	+	.	gene_id "ENSRNOG00000051889"; transcript_id "ENSRNOG00000051889_tx_6"; exon_id "14_101662988_101663112_+"; exonnum "73"; txlen "10025";
14	ENSEMBL114_rn	exon	101662988	101663112	1.00910714416862	+	.	gene_id "ENSRNOG00000051889"; transcript_id "ENSRNOG00000051889_tx_9"; exon_id "14_101662988_101663112_+"; exonnum "6"; txlen "1572";
14	ensembl	exon	101664076	101664199	0	+	.	gene_id "ENSRNOG00000051889"; gene_version "3"; transcript_id "ENSRNOT00000094041"; transcript_version "2"; exon_number "75"; gene_name "Usp34"; gene_source "ensembl"; gene_biotype "protein_coding"; transcript_name "Usp34-202"; transcript_source "ensembl"; transcript_biotype "protein_coding"; exon_id "ENSRNOE00000531348"; exon_version "1";
14	ensembl	CDS	101664076	101664199	0	+	0	gene_id "ENSRNOG00000051889"; gene_version "3"; transcript_id "ENSRNOT00000094041"; transcript_version "2"; exon_number "75"; gene_name "Usp34"; gene_source "ensembl"; gene_biotype "protein_coding"; transcript_name "Usp34-202"; transcript_source "ensembl"; transcript_biotype "protein_coding"; protein_id "ENSRNOP00000081582"; protein_version "2";
14	ensembl	exon	101664076	101664199	0	+	.	gene_id "ENSRNOG00000051889"; gene_version "3"; transcript_id "ENSRNOT00000110345"; transcript_version "2"; exon_number "75"; gene_name "Usp34"; gene_source "ensembl"; gene_biotype "protein_coding"; transcript_name "Usp34-204"; transcript_source "ensembl"; transcript_biotype "protein_coding"; exon_id "ENSRNOE00000531348"; exon_version "1"; tag "Ensembl_canonical";
14	ensembl	CDS	101664076	101664199	0	+	0	gene_id "ENSRNOG00000051889"; gene_version "3"; transcript_id "ENSRNOT00000110345"; transcript_version "2"; exon_number "75"; gene_name "Usp34"; gene_source "ensembl"; gene_biotype "protein_coding"; transcript_name "Usp34-204"; transcript_source "ensembl"; transcript_biotype "protein_coding"; protein_id "ENSRNOP00000081701"; protein_version "1"; tag "Ensembl_canonical";
14	ensembl	exon	101664076	101664199	0	+	.	gene_id "ENSRNOG00000051889"; gene_version "3"; transcript_id "ENSRNOT00000090003"; transcript_version "3"; exon_number "74"; gene_name "Usp34"; gene_source "ensembl"; gene_biotype "protein_coding"; transcript_name "Usp34-201"; transcript_source "ensembl"; transcript_biotype "protein_coding"; exon_id "ENSRNOE00000531348"; exon_version "1";
14	ensembl	CDS	101664076	101664199	0	+	0	gene_id "ENSRNOG00000051889"; gene_version "3"; transcript_id "ENSRNOT00000090003"; transcript_version "3"; exon_number "74"; gene_name "Usp34"; gene_source "ensembl"; gene_biotype "protein_coding"; transcript_name "Usp34-201"; transcript_source "ensembl"; transcript_biotype "protein_coding"; protein_id "ENSRNOP00000068692"; protein_version "3";
14	ENSEMBL114_rn	exon	101664076	101664199	0.862427406718795	+	.	gene_id "ENSRNOG00000051889"; transcript_id "ENSRNOG00000051889_tx_10"; exon_id "14_101664076_101664199_+"; exonnum "75"; txlen "10061";
14	ENSEMBL114_rn	exon	101664076	101664199	0.457643053288585	+	.	gene_id "ENSRNOG00000051889"; transcript_id "ENSRNOG00000051889_tx_16"; exon_id "14_101664076_101664199_+"; exonnum "74"; txlen "10028";
14	ENSEMBL114_rn	exon	101664076	101664199	0.457643053288585	+	.	gene_id "ENSRNOG00000051889"; transcript_id "ENSRNOG00000051889_tx_17"; exon_id "14_101664076_101664199_+"; exonnum "75"; txlen "10064";
14	ENSEMBL114_rn	exon	101664076	101664199	0.449571745133622	+	.	gene_id "ENSRNOG00000051889"; transcript_id "ENSRNOG00000051889_tx_21"; exon_id "14_101664076_101664199_+"; exonnum "73"; txlen "10391";
14	ENSEMBL114_rn	exon	101664076	101664199	0.432040425206159	+	.	gene_id "ENSRNOG00000051889"; transcript_id "ENSRNOG00000051889_tx_22"; exon_id "14_101664076_101664199_+"; exonnum "73"; txlen "10065";
14	ENSEMBL114_rn	exon	101664076	101664199	0.432040425206159	+	.	gene_id "ENSRNOG00000051889"; transcript_id "ENSRNOG00000051889_tx_23"; exon_id "14_101664076_101664199_+"; exonnum "74"; txlen "10101";
14	ENSEMBL114_rn	exon	101664076	101664199	0.1758911169994	+	.	gene_id "ENSRNOG00000051889"; transcript_id "ENSRNOG00000051889_tx_27"; exon_id "14_101664076_101664199_+"; exonnum "74"; txlen "11173";
14	ENSEMBL114_rn	exon	101664076	101664199	0.153369643292407	+	.	gene_id "ENSRNOG00000051889"; transcript_id "ENSRNOG00000051889_tx_31"; exon_id "14_101664076_101664199_+"; exonnum "75"; txlen "10635";
14	ENSEMBL114_rn	exon	101664076	101664199	0.153369643292407	+	.	gene_id "ENSRNOG00000051889"; transcript_id "ENSRNOG00000051889_tx_35"; exon_id "14_101664076_101664199_+"; exonnum "76"; txlen "10671";
14	ENSEMBL114_rn	exon	101664076	101664199	0.0386799816070624	+	.	gene_id "ENSRNOG00000051889"; transcript_id "ENSRNOG00000051889_tx_39"; exon_id "14_101664076_101664199_+"; exonnum "75"; txlen "11209";
14	ENSEMBL114_rn	exon	101664076	101664199	0.0386799816070624	+	.	gene_id "ENSRNOG00000051889"; transcript_id "ENSRNOG00000051889_tx_40"; exon_id "14_101664076_101664199_+"; exonnum "75"; txlen "11212";
14	ENSEMBL114_rn	exon	101664076	101664199	1.31648091376559	+	.	gene_id "ENSRNOG00000051889"; transcript_id "ENSRNOG00000051889_tx_6"; exon_id "14_101664076_101664199_+"; exonnum "74"; txlen "10025";
14	ENSEMBL114_rn	exon	101664076	101664199	1.00910714416862	+	.	gene_id "ENSRNOG00000051889"; transcript_id "ENSRNOG00000051889_tx_9"; exon_id "14_101664076_101664199_+"; exonnum "7"; txlen "1572";
14	sraer114_ss	exon	101671920	101672281	0.862427406718795	+	.	gene_id "ENSRNOG00000051889"; transcript_id "ENSRNOG00000051889_tx_10"; exon_id "14_101671920_101672281_+"; exonnum "76"; txlen "10061";
14	sraer114_ss	exon	101671920	101672281	0.457643053288585	+	.	gene_id "ENSRNOG00000051889"; transcript_id "ENSRNOG00000051889_tx_16"; exon_id "14_101671920_101672281_+"; exonnum "75"; txlen "10028";
14	sraer114_ss	exon	101671920	101672281	0.457643053288585	+	.	gene_id "ENSRNOG00000051889"; transcript_id "ENSRNOG00000051889_tx_17"; exon_id "14_101671920_101672281_+"; exonnum "76"; txlen "10064";
14	sraer114_ss	exon	101671920	101672281	1.31648091376559	+	.	gene_id "ENSRNOG00000051889"; transcript_id "ENSRNOG00000051889_tx_6"; exon_id "14_101671920_101672281_+"; exonnum "75"; txlen "10025";
14	ensembl	exon	101672424	101672503	0	+	.	gene_id "ENSRNOG00000051889"; gene_version "3"; transcript_id "ENSRNOT00000094041"; transcript_version "2"; exon_number "76"; gene_name "Usp34"; gene_source "ensembl"; gene_biotype "protein_coding"; transcript_name "Usp34-202"; transcript_source "ensembl"; transcript_biotype "protein_coding"; exon_id "ENSRNOE00000569723"; exon_version "1";
14	ensembl	CDS	101672424	101672503	0	+	2	gene_id "ENSRNOG00000051889"; gene_version "3"; transcript_id "ENSRNOT00000094041"; transcript_version "2"; exon_number "76"; gene_name "Usp34"; gene_source "ensembl"; gene_biotype "protein_coding"; transcript_name "Usp34-202"; transcript_source "ensembl"; transcript_biotype "protein_coding"; protein_id "ENSRNOP00000081582"; protein_version "2";
14	ensembl	exon	101672424	101672503	0	+	.	gene_id "ENSRNOG00000051889"; gene_version "3"; transcript_id "ENSRNOT00000110345"; transcript_version "2"; exon_number "76"; gene_name "Usp34"; gene_source "ensembl"; gene_biotype "protein_coding"; transcript_name "Usp34-204"; transcript_source "ensembl"; transcript_biotype "protein_coding"; exon_id "ENSRNOE00000569723"; exon_version "1"; tag "Ensembl_canonical";
14	ensembl	CDS	101672424	101672503	0	+	2	gene_id "ENSRNOG00000051889"; gene_version "3"; transcript_id "ENSRNOT00000110345"; transcript_version "2"; exon_number "76"; gene_name "Usp34"; gene_source "ensembl"; gene_biotype "protein_coding"; transcript_name "Usp34-204"; transcript_source "ensembl"; transcript_biotype "protein_coding"; protein_id "ENSRNOP00000081701"; protein_version "1"; tag "Ensembl_canonical";
14	ensembl	exon	101672424	101672503	0	+	.	gene_id "ENSRNOG00000051889"; gene_version "3"; transcript_id "ENSRNOT00000110300"; transcript_version "2"; exon_number "74"; gene_name "Usp34"; gene_source "ensembl"; gene_biotype "protein_coding"; transcript_name "Usp34-203"; transcript_source "ensembl"; transcript_biotype "protein_coding"; exon_id "ENSRNOE00000569723"; exon_version "1";
14	ensembl	CDS	101672424	101672503	0	+	2	gene_id "ENSRNOG00000051889"; gene_version "3"; transcript_id "ENSRNOT00000110300"; transcript_version "2"; exon_number "74"; gene_name "Usp34"; gene_source "ensembl"; gene_biotype "protein_coding"; transcript_name "Usp34-203"; transcript_source "ensembl"; transcript_biotype "protein_coding"; protein_id "ENSRNOP00000088502"; protein_version "1";
14	ensembl	exon	101672424	101672503	0	+	.	gene_id "ENSRNOG00000051889"; gene_version "3"; transcript_id "ENSRNOT00000090003"; transcript_version "3"; exon_number "75"; gene_name "Usp34"; gene_source "ensembl"; gene_biotype "protein_coding"; transcript_name "Usp34-201"; transcript_source "ensembl"; transcript_biotype "protein_coding"; exon_id "ENSRNOE00000569723"; exon_version "1";
14	ensembl	CDS	101672424	101672503	0	+	2	gene_id "ENSRNOG00000051889"; gene_version "3"; transcript_id "ENSRNOT00000090003"; transcript_version "3"; exon_number "75"; gene_name "Usp34"; gene_source "ensembl"; gene_biotype "protein_coding"; transcript_name "Usp34-201"; transcript_source "ensembl"; transcript_biotype "protein_coding"; protein_id "ENSRNOP00000068692"; protein_version "3";
14	ENSEMBL114_rn	exon	101672424	101672503	0.545441021091008	+	.	gene_id "ENSRNOG00000051889"; transcript_id "ENSRNOG00000051889_tx_15"; exon_id "14_101672424_101672503_+"; exonnum "75"; txlen "10398";
14	ENSEMBL114_rn	exon	101672424	101672503	0.449571745133622	+	.	gene_id "ENSRNOG00000051889"; transcript_id "ENSRNOG00000051889_tx_20"; exon_id "14_101672424_101672503_+"; exonnum "72"; txlen "10142";
14	ENSEMBL114_rn	exon	101672424	101672503	0.449571745133622	+	.	gene_id "ENSRNOG00000051889"; transcript_id "ENSRNOG00000051889_tx_21"; exon_id "14_101672424_101672503_+"; exonnum "74"; txlen "10391";
14	ENSEMBL114_rn	exon	101672424	101672503	0.432040425206159	+	.	gene_id "ENSRNOG00000051889"; transcript_id "ENSRNOG00000051889_tx_22"; exon_id "14_101672424_101672503_+"; exonnum "74"; txlen "10065";
14	ENSEMBL114_rn	exon	101672424	101672503	0.432040425206159	+	.	gene_id "ENSRNOG00000051889"; transcript_id "ENSRNOG00000051889_tx_23"; exon_id "14_101672424_101672503_+"; exonnum "75"; txlen "10101";
14	ENSEMBL114_rn	exon	101672424	101672503	0.432040425206159	+	.	gene_id "ENSRNOG00000051889"; transcript_id "ENSRNOG00000051889_tx_24"; exon_id "14_101672424_101672503_+"; exonnum "72"; txlen "9816";
14	ENSEMBL114_rn	exon	101672424	101672503	0.432040425206159	+	.	gene_id "ENSRNOG00000051889"; transcript_id "ENSRNOG00000051889_tx_25"; exon_id "14_101672424_101672503_+"; exonnum "73"; txlen "9852";
14	ENSEMBL114_rn	exon	101672424	101672503	0.335047312399935	+	.	gene_id "ENSRNOG00000051889"; transcript_id "ENSRNOG00000051889_tx_26"; exon_id "14_101672424_101672503_+"; exonnum "6"; txlen "1323";
14	ENSEMBL114_rn	exon	101672424	101672503	0.1758911169994	+	.	gene_id "ENSRNOG00000051889"; transcript_id "ENSRNOG00000051889_tx_27"; exon_id "14_101672424_101672503_+"; exonnum "75"; txlen "11173";
14	ENSEMBL114_rn	exon	101672424	101672503	0.1758911169994	+	.	gene_id "ENSRNOG00000051889"; transcript_id "ENSRNOG00000051889_tx_28"; exon_id "14_101672424_101672503_+"; exonnum "73"; txlen "10924";
14	ENSEMBL114_rn	exon	101672424	101672503	0.153369643292407	+	.	gene_id "ENSRNOG00000051889"; transcript_id "ENSRNOG00000051889_tx_31"; exon_id "14_101672424_101672503_+"; exonnum "76"; txlen "10635";
14	ENSEMBL114_rn	exon	101672424	101672503	0.153369643292407	+	.	gene_id "ENSRNOG00000051889"; transcript_id "ENSRNOG00000051889_tx_32"; exon_id "14_101672424_101672503_+"; exonnum "74"; txlen "10386";
14	ENSEMBL114_rn	exon	101672424	101672503	0.153369643292407	+	.	gene_id "ENSRNOG00000051889"; transcript_id "ENSRNOG00000051889_tx_35"; exon_id "14_101672424_101672503_+"; exonnum "77"; txlen "10671";
14	ENSEMBL114_rn	exon	101672424	101672503	0.153369643292407	+	.	gene_id "ENSRNOG00000051889"; transcript_id "ENSRNOG00000051889_tx_36"; exon_id "14_101672424_101672503_+"; exonnum "75"; txlen "10422";
14	ENSEMBL114_rn	exon	101672424	101672503	0.0831141041423503	+	.	gene_id "ENSRNOG00000051889"; transcript_id "ENSRNOG00000051889_tx_38"; exon_id "14_101672424_101672503_+"; exonnum "60"; txlen "8005";
14	ENSEMBL114_rn	exon	101672424	101672503	0.0386799816070624	+	.	gene_id "ENSRNOG00000051889"; transcript_id "ENSRNOG00000051889_tx_39"; exon_id "14_101672424_101672503_+"; exonnum "76"; txlen "11209";
14	ENSEMBL114_rn	exon	101672424	101672503	0.0386799816070624	+	.	gene_id "ENSRNOG00000051889"; transcript_id "ENSRNOG00000051889_tx_40"; exon_id "14_101672424_101672503_+"; exonnum "76"; txlen "11212";
14	ENSEMBL114_rn	exon	101672424	101672503	2.00701008271333	+	.	gene_id "ENSRNOG00000051889"; transcript_id "ENSRNOG00000051889_tx_5"; exon_id "14_101672424_101672503_+"; exonnum "74"; txlen "10362";
14	ENSEMBL114_rn	exon	101672424	101672503	1.00910714416862	+	.	gene_id "ENSRNOG00000051889"; transcript_id "ENSRNOG00000051889_tx_9"; exon_id "14_101672424_101672503_+"; exonnum "8"; txlen "1572";
14	ensembl	exon	101674592	101674732	0	+	.	gene_id "ENSRNOG00000051889"; gene_version "3"; transcript_id "ENSRNOT00000094041"; transcript_version "2"; exon_number "77"; gene_name "Usp34"; gene_source "ensembl"; gene_biotype "protein_coding"; transcript_name "Usp34-202"; transcript_source "ensembl"; transcript_biotype "protein_coding"; exon_id "ENSRNOE00000552490"; exon_version "1";
14	ensembl	CDS	101674592	101674732	0	+	0	gene_id "ENSRNOG00000051889"; gene_version "3"; transcript_id "ENSRNOT00000094041"; transcript_version "2"; exon_number "77"; gene_name "Usp34"; gene_source "ensembl"; gene_biotype "protein_coding"; transcript_name "Usp34-202"; transcript_source "ensembl"; transcript_biotype "protein_coding"; protein_id "ENSRNOP00000081582"; protein_version "2";
14	ensembl	exon	101674592	101674732	0	+	.	gene_id "ENSRNOG00000051889"; gene_version "3"; transcript_id "ENSRNOT00000110345"; transcript_version "2"; exon_number "77"; gene_name "Usp34"; gene_source "ensembl"; gene_biotype "protein_coding"; transcript_name "Usp34-204"; transcript_source "ensembl"; transcript_biotype "protein_coding"; exon_id "ENSRNOE00000552490"; exon_version "1"; tag "Ensembl_canonical";
14	ensembl	CDS	101674592	101674732	0	+	0	gene_id "ENSRNOG00000051889"; gene_version "3"; transcript_id "ENSRNOT00000110345"; transcript_version "2"; exon_number "77"; gene_name "Usp34"; gene_source "ensembl"; gene_biotype "protein_coding"; transcript_name "Usp34-204"; transcript_source "ensembl"; transcript_biotype "protein_coding"; protein_id "ENSRNOP00000081701"; protein_version "1"; tag "Ensembl_canonical";
14	ensembl	exon	101674592	101674732	0	+	.	gene_id "ENSRNOG00000051889"; gene_version "3"; transcript_id "ENSRNOT00000110300"; transcript_version "2"; exon_number "75"; gene_name "Usp34"; gene_source "ensembl"; gene_biotype "protein_coding"; transcript_name "Usp34-203"; transcript_source "ensembl"; transcript_biotype "protein_coding"; exon_id "ENSRNOE00000552490"; exon_version "1";
14	ensembl	CDS	101674592	101674732	0	+	0	gene_id "ENSRNOG00000051889"; gene_version "3"; transcript_id "ENSRNOT00000110300"; transcript_version "2"; exon_number "75"; gene_name "Usp34"; gene_source "ensembl"; gene_biotype "protein_coding"; transcript_name "Usp34-203"; transcript_source "ensembl"; transcript_biotype "protein_coding"; protein_id "ENSRNOP00000088502"; protein_version "1";
14	ensembl	exon	101674592	101674732	0	+	.	gene_id "ENSRNOG00000051889"; gene_version "3"; transcript_id "ENSRNOT00000090003"; transcript_version "3"; exon_number "76"; gene_name "Usp34"; gene_source "ensembl"; gene_biotype "protein_coding"; transcript_name "Usp34-201"; transcript_source "ensembl"; transcript_biotype "protein_coding"; exon_id "ENSRNOE00000552490"; exon_version "1";
14	ensembl	CDS	101674592	101674732	0	+	0	gene_id "ENSRNOG00000051889"; gene_version "3"; transcript_id "ENSRNOT00000090003"; transcript_version "3"; exon_number "76"; gene_name "Usp34"; gene_source "ensembl"; gene_biotype "protein_coding"; transcript_name "Usp34-201"; transcript_source "ensembl"; transcript_biotype "protein_coding"; protein_id "ENSRNOP00000068692"; protein_version "3";
14	ENSEMBL114_rn	exon	101674592	101674732	0.545441021091008	+	.	gene_id "ENSRNOG00000051889"; transcript_id "ENSRNOG00000051889_tx_15"; exon_id "14_101674592_101674732_+"; exonnum "76"; txlen "10398";
14	ENSEMBL114_rn	exon	101674592	101674732	0.449571745133622	+	.	gene_id "ENSRNOG00000051889"; transcript_id "ENSRNOG00000051889_tx_20"; exon_id "14_101674592_101674732_+"; exonnum "73"; txlen "10142";
14	ENSEMBL114_rn	exon	101674592	101674732	0.449571745133622	+	.	gene_id "ENSRNOG00000051889"; transcript_id "ENSRNOG00000051889_tx_21"; exon_id "14_101674592_101674732_+"; exonnum "75"; txlen "10391";
14	ENSEMBL114_rn	exon	101674592	101674732	0.432040425206159	+	.	gene_id "ENSRNOG00000051889"; transcript_id "ENSRNOG00000051889_tx_22"; exon_id "14_101674592_101674732_+"; exonnum "75"; txlen "10065";
14	ENSEMBL114_rn	exon	101674592	101674732	0.432040425206159	+	.	gene_id "ENSRNOG00000051889"; transcript_id "ENSRNOG00000051889_tx_23"; exon_id "14_101674592_101674732_+"; exonnum "76"; txlen "10101";
14	ENSEMBL114_rn	exon	101674592	101674732	0.432040425206159	+	.	gene_id "ENSRNOG00000051889"; transcript_id "ENSRNOG00000051889_tx_24"; exon_id "14_101674592_101674732_+"; exonnum "73"; txlen "9816";
14	ENSEMBL114_rn	exon	101674592	101674732	0.432040425206159	+	.	gene_id "ENSRNOG00000051889"; transcript_id "ENSRNOG00000051889_tx_25"; exon_id "14_101674592_101674732_+"; exonnum "74"; txlen "9852";
14	ENSEMBL114_rn	exon	101674592	101674732	0.335047312399935	+	.	gene_id "ENSRNOG00000051889"; transcript_id "ENSRNOG00000051889_tx_26"; exon_id "14_101674592_101674732_+"; exonnum "7"; txlen "1323";
14	ENSEMBL114_rn	exon	101674592	101674732	0.1758911169994	+	.	gene_id "ENSRNOG00000051889"; transcript_id "ENSRNOG00000051889_tx_27"; exon_id "14_101674592_101674732_+"; exonnum "76"; txlen "11173";
14	ENSEMBL114_rn	exon	101674592	101674732	0.1758911169994	+	.	gene_id "ENSRNOG00000051889"; transcript_id "ENSRNOG00000051889_tx_28"; exon_id "14_101674592_101674732_+"; exonnum "74"; txlen "10924";
14	ENSEMBL114_rn	exon	101674592	101674732	0.153369643292407	+	.	gene_id "ENSRNOG00000051889"; transcript_id "ENSRNOG00000051889_tx_31"; exon_id "14_101674592_101674732_+"; exonnum "77"; txlen "10635";
14	ENSEMBL114_rn	exon	101674592	101674732	0.153369643292407	+	.	gene_id "ENSRNOG00000051889"; transcript_id "ENSRNOG00000051889_tx_32"; exon_id "14_101674592_101674732_+"; exonnum "75"; txlen "10386";
14	ENSEMBL114_rn	exon	101674592	101674732	0.153369643292407	+	.	gene_id "ENSRNOG00000051889"; transcript_id "ENSRNOG00000051889_tx_35"; exon_id "14_101674592_101674732_+"; exonnum "78"; txlen "10671";
14	ENSEMBL114_rn	exon	101674592	101674732	0.153369643292407	+	.	gene_id "ENSRNOG00000051889"; transcript_id "ENSRNOG00000051889_tx_36"; exon_id "14_101674592_101674732_+"; exonnum "76"; txlen "10422";
14	ENSEMBL114_rn	exon	101674592	101674732	0.0831141041423503	+	.	gene_id "ENSRNOG00000051889"; transcript_id "ENSRNOG00000051889_tx_38"; exon_id "14_101674592_101674732_+"; exonnum "61"; txlen "8005";
14	ENSEMBL114_rn	exon	101674592	101674732	0.0386799816070624	+	.	gene_id "ENSRNOG00000051889"; transcript_id "ENSRNOG00000051889_tx_39"; exon_id "14_101674592_101674732_+"; exonnum "77"; txlen "11209";
14	ENSEMBL114_rn	exon	101674592	101674732	0.0386799816070624	+	.	gene_id "ENSRNOG00000051889"; transcript_id "ENSRNOG00000051889_tx_40"; exon_id "14_101674592_101674732_+"; exonnum "77"; txlen "11212";
14	ENSEMBL114_rn	exon	101674592	101674732	2.00701008271333	+	.	gene_id "ENSRNOG00000051889"; transcript_id "ENSRNOG00000051889_tx_5"; exon_id "14_101674592_101674732_+"; exonnum "75"; txlen "10362";
14	ENSEMBL114_rn	exon	101674592	101674732	1.00910714416862	+	.	gene_id "ENSRNOG00000051889"; transcript_id "ENSRNOG00000051889_tx_9"; exon_id "14_101674592_101674732_+"; exonnum "9"; txlen "1572";
14	ensembl	exon	101674845	101674988	0	+	.	gene_id "ENSRNOG00000051889"; gene_version "3"; transcript_id "ENSRNOT00000094041"; transcript_version "2"; exon_number "78"; gene_name "Usp34"; gene_source "ensembl"; gene_biotype "protein_coding"; transcript_name "Usp34-202"; transcript_source "ensembl"; transcript_biotype "protein_coding"; exon_id "ENSRNOE00000569734"; exon_version "1";
14	ensembl	CDS	101674845	101674988	0	+	0	gene_id "ENSRNOG00000051889"; gene_version "3"; transcript_id "ENSRNOT00000094041"; transcript_version "2"; exon_number "78"; gene_name "Usp34"; gene_source "ensembl"; gene_biotype "protein_coding"; transcript_name "Usp34-202"; transcript_source "ensembl"; transcript_biotype "protein_coding"; protein_id "ENSRNOP00000081582"; protein_version "2";
14	ensembl	exon	101674845	101674988	0	+	.	gene_id "ENSRNOG00000051889"; gene_version "3"; transcript_id "ENSRNOT00000110345"; transcript_version "2"; exon_number "78"; gene_name "Usp34"; gene_source "ensembl"; gene_biotype "protein_coding"; transcript_name "Usp34-204"; transcript_source "ensembl"; transcript_biotype "protein_coding"; exon_id "ENSRNOE00000569734"; exon_version "1"; tag "Ensembl_canonical";
14	ensembl	CDS	101674845	101674988	0	+	0	gene_id "ENSRNOG00000051889"; gene_version "3"; transcript_id "ENSRNOT00000110345"; transcript_version "2"; exon_number "78"; gene_name "Usp34"; gene_source "ensembl"; gene_biotype "protein_coding"; transcript_name "Usp34-204"; transcript_source "ensembl"; transcript_biotype "protein_coding"; protein_id "ENSRNOP00000081701"; protein_version "1"; tag "Ensembl_canonical";
14	ensembl	exon	101674845	101674988	0	+	.	gene_id "ENSRNOG00000051889"; gene_version "3"; transcript_id "ENSRNOT00000110300"; transcript_version "2"; exon_number "76"; gene_name "Usp34"; gene_source "ensembl"; gene_biotype "protein_coding"; transcript_name "Usp34-203"; transcript_source "ensembl"; transcript_biotype "protein_coding"; exon_id "ENSRNOE00000569734"; exon_version "1";
14	ensembl	CDS	101674845	101674988	0	+	0	gene_id "ENSRNOG00000051889"; gene_version "3"; transcript_id "ENSRNOT00000110300"; transcript_version "2"; exon_number "76"; gene_name "Usp34"; gene_source "ensembl"; gene_biotype "protein_coding"; transcript_name "Usp34-203"; transcript_source "ensembl"; transcript_biotype "protein_coding"; protein_id "ENSRNOP00000088502"; protein_version "1";
14	ensembl	exon	101674845	101674988	0	+	.	gene_id "ENSRNOG00000051889"; gene_version "3"; transcript_id "ENSRNOT00000090003"; transcript_version "3"; exon_number "77"; gene_name "Usp34"; gene_source "ensembl"; gene_biotype "protein_coding"; transcript_name "Usp34-201"; transcript_source "ensembl"; transcript_biotype "protein_coding"; exon_id "ENSRNOE00000569734"; exon_version "1";
14	ensembl	CDS	101674845	101674988	0	+	0	gene_id "ENSRNOG00000051889"; gene_version "3"; transcript_id "ENSRNOT00000090003"; transcript_version "3"; exon_number "77"; gene_name "Usp34"; gene_source "ensembl"; gene_biotype "protein_coding"; transcript_name "Usp34-201"; transcript_source "ensembl"; transcript_biotype "protein_coding"; protein_id "ENSRNOP00000068692"; protein_version "3";
14	ENSEMBL114_rn	exon	101674845	101674988	0.545441021091008	+	.	gene_id "ENSRNOG00000051889"; transcript_id "ENSRNOG00000051889_tx_15"; exon_id "14_101674845_101674988_+"; exonnum "77"; txlen "10398";
14	ENSEMBL114_rn	exon	101674845	101674988	0.449571745133622	+	.	gene_id "ENSRNOG00000051889"; transcript_id "ENSRNOG00000051889_tx_20"; exon_id "14_101674845_101674988_+"; exonnum "74"; txlen "10142";
14	ENSEMBL114_rn	exon	101674845	101674988	0.449571745133622	+	.	gene_id "ENSRNOG00000051889"; transcript_id "ENSRNOG00000051889_tx_21"; exon_id "14_101674845_101674988_+"; exonnum "76"; txlen "10391";
14	ENSEMBL114_rn	exon	101674845	101674988	0.432040425206159	+	.	gene_id "ENSRNOG00000051889"; transcript_id "ENSRNOG00000051889_tx_22"; exon_id "14_101674845_101674988_+"; exonnum "76"; txlen "10065";
14	ENSEMBL114_rn	exon	101674845	101674988	0.432040425206159	+	.	gene_id "ENSRNOG00000051889"; transcript_id "ENSRNOG00000051889_tx_23"; exon_id "14_101674845_101674988_+"; exonnum "77"; txlen "10101";
14	ENSEMBL114_rn	exon	101674845	101674988	0.432040425206159	+	.	gene_id "ENSRNOG00000051889"; transcript_id "ENSRNOG00000051889_tx_24"; exon_id "14_101674845_101674988_+"; exonnum "74"; txlen "9816";
14	ENSEMBL114_rn	exon	101674845	101674988	0.432040425206159	+	.	gene_id "ENSRNOG00000051889"; transcript_id "ENSRNOG00000051889_tx_25"; exon_id "14_101674845_101674988_+"; exonnum "75"; txlen "9852";
14	ENSEMBL114_rn	exon	101674845	101674988	0.335047312399935	+	.	gene_id "ENSRNOG00000051889"; transcript_id "ENSRNOG00000051889_tx_26"; exon_id "14_101674845_101674988_+"; exonnum "8"; txlen "1323";
14	ENSEMBL114_rn	exon	101674845	101674988	0.1758911169994	+	.	gene_id "ENSRNOG00000051889"; transcript_id "ENSRNOG00000051889_tx_27"; exon_id "14_101674845_101674988_+"; exonnum "77"; txlen "11173";
14	ENSEMBL114_rn	exon	101674845	101674988	0.1758911169994	+	.	gene_id "ENSRNOG00000051889"; transcript_id "ENSRNOG00000051889_tx_28"; exon_id "14_101674845_101674988_+"; exonnum "75"; txlen "10924";
14	ENSEMBL114_rn	exon	101674845	101674988	0.153369643292407	+	.	gene_id "ENSRNOG00000051889"; transcript_id "ENSRNOG00000051889_tx_31"; exon_id "14_101674845_101674988_+"; exonnum "78"; txlen "10635";
14	ENSEMBL114_rn	exon	101674845	101674988	0.153369643292407	+	.	gene_id "ENSRNOG00000051889"; transcript_id "ENSRNOG00000051889_tx_32"; exon_id "14_101674845_101674988_+"; exonnum "76"; txlen "10386";
14	ENSEMBL114_rn	exon	101674845	101674988	0.153369643292407	+	.	gene_id "ENSRNOG00000051889"; transcript_id "ENSRNOG00000051889_tx_35"; exon_id "14_101674845_101674988_+"; exonnum "79"; txlen "10671";
14	ENSEMBL114_rn	exon	101674845	101674988	0.153369643292407	+	.	gene_id "ENSRNOG00000051889"; transcript_id "ENSRNOG00000051889_tx_36"; exon_id "14_101674845_101674988_+"; exonnum "77"; txlen "10422";
14	ENSEMBL114_rn	exon	101674845	101674988	0.0831141041423503	+	.	gene_id "ENSRNOG00000051889"; transcript_id "ENSRNOG00000051889_tx_38"; exon_id "14_101674845_101674988_+"; exonnum "62"; txlen "8005";
14	ENSEMBL114_rn	exon	101674845	101674988	0.0386799816070624	+	.	gene_id "ENSRNOG00000051889"; transcript_id "ENSRNOG00000051889_tx_39"; exon_id "14_101674845_101674988_+"; exonnum "78"; txlen "11209";
14	ENSEMBL114_rn	exon	101674845	101674988	0.0386799816070624	+	.	gene_id "ENSRNOG00000051889"; transcript_id "ENSRNOG00000051889_tx_40"; exon_id "14_101674845_101674988_+"; exonnum "78"; txlen "11212";
14	ENSEMBL114_rn	exon	101674845	101674988	2.00701008271333	+	.	gene_id "ENSRNOG00000051889"; transcript_id "ENSRNOG00000051889_tx_5"; exon_id "14_101674845_101674988_+"; exonnum "76"; txlen "10362";
14	ENSEMBL114_rn	exon	101674845	101674988	1.00910714416862	+	.	gene_id "ENSRNOG00000051889"; transcript_id "ENSRNOG00000051889_tx_9"; exon_id "14_101674845_101674988_+"; exonnum "10"; txlen "1572";
14	ensembl	exon	101675908	101676067	0	+	.	gene_id "ENSRNOG00000051889"; gene_version "3"; transcript_id "ENSRNOT00000094041"; transcript_version "2"; exon_number "79"; gene_name "Usp34"; gene_source "ensembl"; gene_biotype "protein_coding"; transcript_name "Usp34-202"; transcript_source "ensembl"; transcript_biotype "protein_coding"; exon_id "ENSRNOE00000538345"; exon_version "1";
14	ensembl	CDS	101675908	101676067	0	+	0	gene_id "ENSRNOG00000051889"; gene_version "3"; transcript_id "ENSRNOT00000094041"; transcript_version "2"; exon_number "79"; gene_name "Usp34"; gene_source "ensembl"; gene_biotype "protein_coding"; transcript_name "Usp34-202"; transcript_source "ensembl"; transcript_biotype "protein_coding"; protein_id "ENSRNOP00000081582"; protein_version "2";
14	ensembl	exon	101675908	101676067	0	+	.	gene_id "ENSRNOG00000051889"; gene_version "3"; transcript_id "ENSRNOT00000110345"; transcript_version "2"; exon_number "79"; gene_name "Usp34"; gene_source "ensembl"; gene_biotype "protein_coding"; transcript_name "Usp34-204"; transcript_source "ensembl"; transcript_biotype "protein_coding"; exon_id "ENSRNOE00000538345"; exon_version "1"; tag "Ensembl_canonical";
14	ensembl	CDS	101675908	101676067	0	+	0	gene_id "ENSRNOG00000051889"; gene_version "3"; transcript_id "ENSRNOT00000110345"; transcript_version "2"; exon_number "79"; gene_name "Usp34"; gene_source "ensembl"; gene_biotype "protein_coding"; transcript_name "Usp34-204"; transcript_source "ensembl"; transcript_biotype "protein_coding"; protein_id "ENSRNOP00000081701"; protein_version "1"; tag "Ensembl_canonical";
14	ensembl	exon	101675908	101676067	0	+	.	gene_id "ENSRNOG00000051889"; gene_version "3"; transcript_id "ENSRNOT00000110300"; transcript_version "2"; exon_number "77"; gene_name "Usp34"; gene_source "ensembl"; gene_biotype "protein_coding"; transcript_name "Usp34-203"; transcript_source "ensembl"; transcript_biotype "protein_coding"; exon_id "ENSRNOE00000538345"; exon_version "1";
14	ensembl	CDS	101675908	101676067	0	+	0	gene_id "ENSRNOG00000051889"; gene_version "3"; transcript_id "ENSRNOT00000110300"; transcript_version "2"; exon_number "77"; gene_name "Usp34"; gene_source "ensembl"; gene_biotype "protein_coding"; transcript_name "Usp34-203"; transcript_source "ensembl"; transcript_biotype "protein_coding"; protein_id "ENSRNOP00000088502"; protein_version "1";
14	ensembl	exon	101675908	101676067	0	+	.	gene_id "ENSRNOG00000051889"; gene_version "3"; transcript_id "ENSRNOT00000090003"; transcript_version "3"; exon_number "78"; gene_name "Usp34"; gene_source "ensembl"; gene_biotype "protein_coding"; transcript_name "Usp34-201"; transcript_source "ensembl"; transcript_biotype "protein_coding"; exon_id "ENSRNOE00000538345"; exon_version "1";
14	ensembl	CDS	101675908	101676067	0	+	0	gene_id "ENSRNOG00000051889"; gene_version "3"; transcript_id "ENSRNOT00000090003"; transcript_version "3"; exon_number "78"; gene_name "Usp34"; gene_source "ensembl"; gene_biotype "protein_coding"; transcript_name "Usp34-201"; transcript_source "ensembl"; transcript_biotype "protein_coding"; protein_id "ENSRNOP00000068692"; protein_version "3";
14	ENSEMBL114_rn	exon	101675908	101676067	0.545441021091008	+	.	gene_id "ENSRNOG00000051889"; transcript_id "ENSRNOG00000051889_tx_15"; exon_id "14_101675908_101676067_+"; exonnum "78"; txlen "10398";
14	ENSEMBL114_rn	exon	101675908	101676067	0.449571745133622	+	.	gene_id "ENSRNOG00000051889"; transcript_id "ENSRNOG00000051889_tx_20"; exon_id "14_101675908_101676067_+"; exonnum "75"; txlen "10142";
14	ENSEMBL114_rn	exon	101675908	101676067	0.449571745133622	+	.	gene_id "ENSRNOG00000051889"; transcript_id "ENSRNOG00000051889_tx_21"; exon_id "14_101675908_101676067_+"; exonnum "77"; txlen "10391";
14	ENSEMBL114_rn	exon	101675908	101676067	0.432040425206159	+	.	gene_id "ENSRNOG00000051889"; transcript_id "ENSRNOG00000051889_tx_22"; exon_id "14_101675908_101676067_+"; exonnum "77"; txlen "10065";
14	ENSEMBL114_rn	exon	101675908	101676067	0.432040425206159	+	.	gene_id "ENSRNOG00000051889"; transcript_id "ENSRNOG00000051889_tx_23"; exon_id "14_101675908_101676067_+"; exonnum "78"; txlen "10101";
14	ENSEMBL114_rn	exon	101675908	101676067	0.432040425206159	+	.	gene_id "ENSRNOG00000051889"; transcript_id "ENSRNOG00000051889_tx_24"; exon_id "14_101675908_101676067_+"; exonnum "75"; txlen "9816";
14	ENSEMBL114_rn	exon	101675908	101676067	0.432040425206159	+	.	gene_id "ENSRNOG00000051889"; transcript_id "ENSRNOG00000051889_tx_25"; exon_id "14_101675908_101676067_+"; exonnum "76"; txlen "9852";
14	ENSEMBL114_rn	exon	101675908	101676067	0.335047312399935	+	.	gene_id "ENSRNOG00000051889"; transcript_id "ENSRNOG00000051889_tx_26"; exon_id "14_101675908_101676067_+"; exonnum "9"; txlen "1323";
14	ENSEMBL114_rn	exon	101675908	101676067	0.1758911169994	+	.	gene_id "ENSRNOG00000051889"; transcript_id "ENSRNOG00000051889_tx_27"; exon_id "14_101675908_101676067_+"; exonnum "78"; txlen "11173";
14	ENSEMBL114_rn	exon	101675908	101676067	0.1758911169994	+	.	gene_id "ENSRNOG00000051889"; transcript_id "ENSRNOG00000051889_tx_28"; exon_id "14_101675908_101676067_+"; exonnum "76"; txlen "10924";
14	ENSEMBL114_rn	exon	101675908	101676067	0.153369643292407	+	.	gene_id "ENSRNOG00000051889"; transcript_id "ENSRNOG00000051889_tx_31"; exon_id "14_101675908_101676067_+"; exonnum "79"; txlen "10635";
14	ENSEMBL114_rn	exon	101675908	101676067	0.153369643292407	+	.	gene_id "ENSRNOG00000051889"; transcript_id "ENSRNOG00000051889_tx_32"; exon_id "14_101675908_101676067_+"; exonnum "77"; txlen "10386";
14	ENSEMBL114_rn	exon	101675908	101676067	0.153369643292407	+	.	gene_id "ENSRNOG00000051889"; transcript_id "ENSRNOG00000051889_tx_35"; exon_id "14_101675908_101676067_+"; exonnum "80"; txlen "10671";
14	ENSEMBL114_rn	exon	101675908	101676067	0.153369643292407	+	.	gene_id "ENSRNOG00000051889"; transcript_id "ENSRNOG00000051889_tx_36"; exon_id "14_101675908_101676067_+"; exonnum "78"; txlen "10422";
14	ENSEMBL114_rn	exon	101675908	101676067	0.0831141041423503	+	.	gene_id "ENSRNOG00000051889"; transcript_id "ENSRNOG00000051889_tx_38"; exon_id "14_101675908_101676067_+"; exonnum "63"; txlen "8005";
14	ENSEMBL114_rn	exon	101675908	101676067	0.0386799816070624	+	.	gene_id "ENSRNOG00000051889"; transcript_id "ENSRNOG00000051889_tx_39"; exon_id "14_101675908_101676067_+"; exonnum "79"; txlen "11209";
14	ENSEMBL114_rn	exon	101675908	101676067	0.0386799816070624	+	.	gene_id "ENSRNOG00000051889"; transcript_id "ENSRNOG00000051889_tx_40"; exon_id "14_101675908_101676067_+"; exonnum "79"; txlen "11212";
14	ENSEMBL114_rn	exon	101675908	101676067	2.00701008271333	+	.	gene_id "ENSRNOG00000051889"; transcript_id "ENSRNOG00000051889_tx_5"; exon_id "14_101675908_101676067_+"; exonnum "77"; txlen "10362";
14	ENSEMBL114_rn	exon	101675908	101676067	1.00910714416862	+	.	gene_id "ENSRNOG00000051889"; transcript_id "ENSRNOG00000051889_tx_9"; exon_id "14_101675908_101676067_+"; exonnum "11"; txlen "1572";
14	ensembl	exon	101676301	101676595	0	+	.	gene_id "ENSRNOG00000051889"; gene_version "3"; transcript_id "ENSRNOT00000090003"; transcript_version "3"; exon_number "79"; gene_name "Usp34"; gene_source "ensembl"; gene_biotype "protein_coding"; transcript_name "Usp34-201"; transcript_source "ensembl"; transcript_biotype "protein_coding"; exon_id "ENSRNOE00000735622"; exon_version "1";
14	ensembl	CDS	101676301	101676595	0	+	2	gene_id "ENSRNOG00000051889"; gene_version "3"; transcript_id "ENSRNOT00000090003"; transcript_version "3"; exon_number "79"; gene_name "Usp34"; gene_source "ensembl"; gene_biotype "protein_coding"; transcript_name "Usp34-201"; transcript_source "ensembl"; transcript_biotype "protein_coding"; protein_id "ENSRNOP00000068692"; protein_version "3";
14	ENSEMBL114_rn	exon	101676301	101676595	0.545441021091008	+	.	gene_id "ENSRNOG00000051889"; transcript_id "ENSRNOG00000051889_tx_15"; exon_id "14_101676301_101676595_+"; exonnum "79"; txlen "10398";
14	ENSEMBL114_rn	exon	101676301	101676595	0.449571745133622	+	.	gene_id "ENSRNOG00000051889"; transcript_id "ENSRNOG00000051889_tx_20"; exon_id "14_101676301_101676595_+"; exonnum "76"; txlen "10142";
14	ENSEMBL114_rn	exon	101676301	101676595	0.449571745133622	+	.	gene_id "ENSRNOG00000051889"; transcript_id "ENSRNOG00000051889_tx_21"; exon_id "14_101676301_101676595_+"; exonnum "78"; txlen "10391";
14	ENSEMBL114_rn	exon	101676301	101676595	0.432040425206159	+	.	gene_id "ENSRNOG00000051889"; transcript_id "ENSRNOG00000051889_tx_22"; exon_id "14_101676301_101676595_+"; exonnum "78"; txlen "10065";
14	ENSEMBL114_rn	exon	101676301	101676595	0.432040425206159	+	.	gene_id "ENSRNOG00000051889"; transcript_id "ENSRNOG00000051889_tx_23"; exon_id "14_101676301_101676595_+"; exonnum "79"; txlen "10101";
14	ENSEMBL114_rn	exon	101676301	101676595	0.432040425206159	+	.	gene_id "ENSRNOG00000051889"; transcript_id "ENSRNOG00000051889_tx_24"; exon_id "14_101676301_101676595_+"; exonnum "76"; txlen "9816";
14	ENSEMBL114_rn	exon	101676301	101676595	0.432040425206159	+	.	gene_id "ENSRNOG00000051889"; transcript_id "ENSRNOG00000051889_tx_25"; exon_id "14_101676301_101676595_+"; exonnum "77"; txlen "9852";
14	ENSEMBL114_rn	exon	101676301	101676595	0.335047312399935	+	.	gene_id "ENSRNOG00000051889"; transcript_id "ENSRNOG00000051889_tx_26"; exon_id "14_101676301_101676595_+"; exonnum "10"; txlen "1323";
14	ENSEMBL114_rn	exon	101676301	101676595	0.1758911169994	+	.	gene_id "ENSRNOG00000051889"; transcript_id "ENSRNOG00000051889_tx_27"; exon_id "14_101676301_101676595_+"; exonnum "79"; txlen "11173";
14	ENSEMBL114_rn	exon	101676301	101676595	0.1758911169994	+	.	gene_id "ENSRNOG00000051889"; transcript_id "ENSRNOG00000051889_tx_28"; exon_id "14_101676301_101676595_+"; exonnum "77"; txlen "10924";
14	ENSEMBL114_rn	exon	101676301	101676595	0.153369643292407	+	.	gene_id "ENSRNOG00000051889"; transcript_id "ENSRNOG00000051889_tx_31"; exon_id "14_101676301_101676595_+"; exonnum "80"; txlen "10635";
14	ENSEMBL114_rn	exon	101676301	101676595	0.153369643292407	+	.	gene_id "ENSRNOG00000051889"; transcript_id "ENSRNOG00000051889_tx_32"; exon_id "14_101676301_101676595_+"; exonnum "78"; txlen "10386";
14	ENSEMBL114_rn	exon	101676301	101676595	0.153369643292407	+	.	gene_id "ENSRNOG00000051889"; transcript_id "ENSRNOG00000051889_tx_35"; exon_id "14_101676301_101676595_+"; exonnum "81"; txlen "10671";
14	ENSEMBL114_rn	exon	101676301	101676595	0.153369643292407	+	.	gene_id "ENSRNOG00000051889"; transcript_id "ENSRNOG00000051889_tx_36"; exon_id "14_101676301_101676595_+"; exonnum "79"; txlen "10422";
14	ENSEMBL114_rn	exon	101676301	101676595	0.0831141041423503	+	.	gene_id "ENSRNOG00000051889"; transcript_id "ENSRNOG00000051889_tx_38"; exon_id "14_101676301_101676595_+"; exonnum "64"; txlen "8005";
14	ENSEMBL114_rn	exon	101676301	101676595	0.0386799816070624	+	.	gene_id "ENSRNOG00000051889"; transcript_id "ENSRNOG00000051889_tx_39"; exon_id "14_101676301_101676595_+"; exonnum "80"; txlen "11209";
14	ENSEMBL114_rn	exon	101676301	101676595	0.0386799816070624	+	.	gene_id "ENSRNOG00000051889"; transcript_id "ENSRNOG00000051889_tx_40"; exon_id "14_101676301_101676595_+"; exonnum "80"; txlen "11212";
14	ENSEMBL114_rn	exon	101676301	101676595	2.00701008271333	+	.	gene_id "ENSRNOG00000051889"; transcript_id "ENSRNOG00000051889_tx_5"; exon_id "14_101676301_101676595_+"; exonnum "78"; txlen "10362";
14	ENSEMBL114_rn	exon	101676301	101676595	1.00910714416862	+	.	gene_id "ENSRNOG00000051889"; transcript_id "ENSRNOG00000051889_tx_9"; exon_id "14_101676301_101676595_+"; exonnum "12"; txlen "1572";
14	ensembl	CDS	101676301	101676893	0	+	2	gene_id "ENSRNOG00000051889"; gene_version "3"; transcript_id "ENSRNOT00000094041"; transcript_version "2"; exon_number "80"; gene_name "Usp34"; gene_source "ensembl"; gene_biotype "protein_coding"; transcript_name "Usp34-202"; transcript_source "ensembl"; transcript_biotype "protein_coding"; protein_id "ENSRNOP00000081582"; protein_version "2";
14	ensembl	CDS	101676301	101676893	0	+	2	gene_id "ENSRNOG00000051889"; gene_version "3"; transcript_id "ENSRNOT00000110345"; transcript_version "2"; exon_number "80"; gene_name "Usp34"; gene_source "ensembl"; gene_biotype "protein_coding"; transcript_name "Usp34-204"; transcript_source "ensembl"; transcript_biotype "protein_coding"; protein_id "ENSRNOP00000081701"; protein_version "1"; tag "Ensembl_canonical";
14	ensembl	CDS	101676301	101676893	0	+	2	gene_id "ENSRNOG00000051889"; gene_version "3"; transcript_id "ENSRNOT00000110300"; transcript_version "2"; exon_number "78"; gene_name "Usp34"; gene_source "ensembl"; gene_biotype "protein_coding"; transcript_name "Usp34-203"; transcript_source "ensembl"; transcript_biotype "protein_coding"; protein_id "ENSRNOP00000088502"; protein_version "1";
14	ensembl	exon	101676301	101677519	0	+	.	gene_id "ENSRNOG00000051889"; gene_version "3"; transcript_id "ENSRNOT00000094041"; transcript_version "2"; exon_number "80"; gene_name "Usp34"; gene_source "ensembl"; gene_biotype "protein_coding"; transcript_name "Usp34-202"; transcript_source "ensembl"; transcript_biotype "protein_coding"; exon_id "ENSRNOE00000522996"; exon_version "1";
14	ensembl	exon	101676301	101677519	0	+	.	gene_id "ENSRNOG00000051889"; gene_version "3"; transcript_id "ENSRNOT00000110345"; transcript_version "2"; exon_number "80"; gene_name "Usp34"; gene_source "ensembl"; gene_biotype "protein_coding"; transcript_name "Usp34-204"; transcript_source "ensembl"; transcript_biotype "protein_coding"; exon_id "ENSRNOE00000522996"; exon_version "1"; tag "Ensembl_canonical";
14	ensembl	exon	101676301	101677519	0	+	.	gene_id "ENSRNOG00000051889"; gene_version "3"; transcript_id "ENSRNOT00000110300"; transcript_version "2"; exon_number "78"; gene_name "Usp34"; gene_source "ensembl"; gene_biotype "protein_coding"; transcript_name "Usp34-203"; transcript_source "ensembl"; transcript_biotype "protein_coding"; exon_id "ENSRNOE00000522996"; exon_version "1";
14	ensembl	stop_codon	101676894	101676896	0	+	0	gene_id "ENSRNOG00000051889"; gene_version "3"; transcript_id "ENSRNOT00000094041"; transcript_version "2"; exon_number "80"; gene_name "Usp34"; gene_source "ensembl"; gene_biotype "protein_coding"; transcript_name "Usp34-202"; transcript_source "ensembl"; transcript_biotype "protein_coding";
14	ensembl	stop_codon	101676894	101676896	0	+	0	gene_id "ENSRNOG00000051889"; gene_version "3"; transcript_id "ENSRNOT00000110345"; transcript_version "2"; exon_number "80"; gene_name "Usp34"; gene_source "ensembl"; gene_biotype "protein_coding"; transcript_name "Usp34-204"; transcript_source "ensembl"; transcript_biotype "protein_coding"; tag "Ensembl_canonical";
14	ensembl	stop_codon	101676894	101676896	0	+	0	gene_id "ENSRNOG00000051889"; gene_version "3"; transcript_id "ENSRNOT00000110300"; transcript_version "2"; exon_number "78"; gene_name "Usp34"; gene_source "ensembl"; gene_biotype "protein_coding"; transcript_name "Usp34-203"; transcript_source "ensembl"; transcript_biotype "protein_coding";
14	ensembl	three_prime_utr	101676897	101677519	0	+	.	gene_id "ENSRNOG00000051889"; gene_version "3"; transcript_id "ENSRNOT00000094041"; transcript_version "2"; gene_name "Usp34"; gene_source "ensembl"; gene_biotype "protein_coding"; transcript_name "Usp34-202"; transcript_source "ensembl"; transcript_biotype "protein_coding";
14	ensembl	three_prime_utr	101676897	101677519	0	+	.	gene_id "ENSRNOG00000051889"; gene_version "3"; transcript_id "ENSRNOT00000110345"; transcript_version "2"; gene_name "Usp34"; gene_source "ensembl"; gene_biotype "protein_coding"; transcript_name "Usp34-204"; transcript_source "ensembl"; transcript_biotype "protein_coding"; tag "Ensembl_canonical";
14	ensembl	three_prime_utr	101676897	101677519	0	+	.	gene_id "ENSRNOG00000051889"; gene_version "3"; transcript_id "ENSRNOT00000110300"; transcript_version "2"; gene_name "Usp34"; gene_source "ensembl"; gene_biotype "protein_coding"; transcript_name "Usp34-203"; transcript_source "ensembl"; transcript_biotype "protein_coding";
14	ensembl	CDS	101677562	101677628	0	+	1	gene_id "ENSRNOG00000051889"; gene_version "3"; transcript_id "ENSRNOT00000090003"; transcript_version "3"; exon_number "80"; gene_name "Usp34"; gene_source "ensembl"; gene_biotype "protein_coding"; transcript_name "Usp34-201"; transcript_source "ensembl"; transcript_biotype "protein_coding"; protein_id "ENSRNOP00000068692"; protein_version "3";
14	sraer114_mid	exon	101677562	101677917	0.1758911169994	+	.	gene_id "ENSRNOG00000051889"; transcript_id "ENSRNOG00000051889_tx_27"; exon_id "14_101677562_101677917_+"; exonnum "80"; txlen "11173";
14	sraer114_mid	exon	101677562	101677917	0.1758911169994	+	.	gene_id "ENSRNOG00000051889"; transcript_id "ENSRNOG00000051889_tx_28"; exon_id "14_101677562_101677917_+"; exonnum "78"; txlen "10924";
14	sraer114_mid	exon	101677562	101677917	0.0386799816070624	+	.	gene_id "ENSRNOG00000051889"; transcript_id "ENSRNOG00000051889_tx_39"; exon_id "14_101677562_101677917_+"; exonnum "81"; txlen "11209";
14	sraer114_mid	exon	101677562	101677917	0.0386799816070624	+	.	gene_id "ENSRNOG00000051889"; transcript_id "ENSRNOG00000051889_tx_40"; exon_id "14_101677562_101677917_+"; exonnum "81"; txlen "11212";
14	ensembl	exon	101677562	101678632	0	+	.	gene_id "ENSRNOG00000051889"; gene_version "3"; transcript_id "ENSRNOT00000090003"; transcript_version "3"; exon_number "80"; gene_name "Usp34"; gene_source "ensembl"; gene_biotype "protein_coding"; transcript_name "Usp34-201"; transcript_source "ensembl"; transcript_biotype "protein_coding"; exon_id "ENSRNOE00000698937"; exon_version "1";
14	ensembl	stop_codon	101677629	101677631	0	+	0	gene_id "ENSRNOG00000051889"; gene_version "3"; transcript_id "ENSRNOT00000090003"; transcript_version "3"; exon_number "80"; gene_name "Usp34"; gene_source "ensembl"; gene_biotype "protein_coding"; transcript_name "Usp34-201"; transcript_source "ensembl"; transcript_biotype "protein_coding";
14	ensembl	three_prime_utr	101677632	101678632	0	+	.	gene_id "ENSRNOG00000051889"; gene_version "3"; transcript_id "ENSRNOT00000090003"; transcript_version "3"; gene_name "Usp34"; gene_source "ensembl"; gene_biotype "protein_coding"; transcript_name "Usp34-201"; transcript_source "ensembl"; transcript_biotype "protein_coding";
14	sraer114_ss	exon	101678716	101679049	0.1758911169994	+	.	gene_id "ENSRNOG00000051889"; transcript_id "ENSRNOG00000051889_tx_27"; exon_id "14_101678716_101679049_+"; exonnum "81"; txlen "11173";
14	sraer114_ss	exon	101678716	101679049	0.1758911169994	+	.	gene_id "ENSRNOG00000051889"; transcript_id "ENSRNOG00000051889_tx_28"; exon_id "14_101678716_101679049_+"; exonnum "79"; txlen "10924";
14	sraer114_ss	exon	101678716	101679049	0.0386799816070624	+	.	gene_id "ENSRNOG00000051889"; transcript_id "ENSRNOG00000051889_tx_39"; exon_id "14_101678716_101679049_+"; exonnum "82"; txlen "11209";
14	sraer114_ss	exon	101678716	101679049	0.0386799816070624	+	.	gene_id "ENSRNOG00000051889"; transcript_id "ENSRNOG00000051889_tx_40"; exon_id "14_101678716_101679049_+"; exonnum "82"; txlen "11212";
14	sraer114_es	exon	101697512	101699021	1.99684751203131	+	.	gene_id "ENSRNOG00000084217"; transcript_id "ENSRNOG00000084217_tx_1"; exon_id "14_101697512_101699021_+"; exonnum "1"; txlen "4648";
14	sraer114_es	exon	101697512	101699021	0.135235821206363	+	.	gene_id "ENSRNOG00000084217"; transcript_id "ENSRNOG00000084217_tx_3"; exon_id "14_101697512_101699021_+"; exonnum "1"; txlen "1593";
14	ensembl	exon	101700257	101702684	0	+	.	gene_id "ENSRNOG00000084217"; gene_version "1"; transcript_id "ENSRNOT00000148277"; transcript_version "1"; exon_number "1"; gene_source "ensembl"; gene_biotype "lncRNA"; transcript_source "ensembl"; transcript_biotype "lncRNA"; exon_id "ENSRNOE00000685805"; exon_version "1"; tag "Ensembl_canonical";
14	ensembl	gene	101700257	101707369	0	+	.	gene_id "ENSRNOG00000084217"; gene_version "1"; gene_source "ensembl"; gene_biotype "lncRNA";
14	ensembl	transcript	101700257	101707369	0	+	.	gene_id "ENSRNOG00000084217"; gene_version "1"; transcript_id "ENSRNOT00000148277"; transcript_version "1"; gene_source "ensembl"; gene_biotype "lncRNA"; transcript_source "ensembl"; transcript_biotype "lncRNA"; tag "Ensembl_canonical";
14	sraer114_ss	exon	101702860	101702942	0.135235821206363	+	.	gene_id "ENSRNOG00000084217"; transcript_id "ENSRNOG00000084217_tx_3"; exon_id "14_101702860_101702942_+"; exonnum "2"; txlen "1593";
14	ensembl	exon	101704232	101707369	0	+	.	gene_id "ENSRNOG00000084217"; gene_version "1"; transcript_id "ENSRNOT00000148277"; transcript_version "1"; exon_number "2"; gene_source "ensembl"; gene_biotype "lncRNA"; transcript_source "ensembl"; transcript_biotype "lncRNA"; exon_id "ENSRNOE00000762727"; exon_version "1"; tag "Ensembl_canonical";
14	ENSEMBL114_rn	exon	101704232	101707369	1.99684751203131	+	.	gene_id "ENSRNOG00000084217"; transcript_id "ENSRNOG00000084217_tx_1"; exon_id "14_101704232_101707369_+"; exonnum "2"; txlen "4648";
14	ensembl	exon	101786362	101786532	0	+	.	gene_id "ENSRNOG00000089488"; gene_version "1"; transcript_id "ENSRNOT00000144914"; transcript_version "1"; exon_number "1"; gene_source "ensembl"; gene_biotype "lncRNA"; transcript_source "ensembl"; transcript_biotype "lncRNA"; exon_id "ENSRNOE00000773303"; exon_version "1";
14	ensembl	transcript	101786362	101789006	0	+	.	gene_id "ENSRNOG00000089488"; gene_version "1"; transcript_id "ENSRNOT00000144914"; transcript_version "1"; gene_source "ensembl"; gene_biotype "lncRNA"; transcript_source "ensembl"; transcript_biotype "lncRNA";
14	ensembl	gene	101786362	101792702	0	+	.	gene_id "ENSRNOG00000089488"; gene_version "1"; gene_source "ensembl"; gene_biotype "lncRNA";
14	ensembl	exon	101787046	101787603	0	+	.	gene_id "ENSRNOG00000089488"; gene_version "1"; transcript_id "ENSRNOT00000128047"; transcript_version "1"; exon_number "1"; gene_source "ensembl"; gene_biotype "lncRNA"; transcript_source "ensembl"; transcript_biotype "lncRNA"; exon_id "ENSRNOE00000784167"; exon_version "1"; tag "Ensembl_canonical";
14	ensembl	transcript	101787046	101792702	0	+	.	gene_id "ENSRNOG00000089488"; gene_version "1"; transcript_id "ENSRNOT00000128047"; transcript_version "1"; gene_source "ensembl"; gene_biotype "lncRNA"; transcript_source "ensembl"; transcript_biotype "lncRNA"; tag "Ensembl_canonical";
14	ensembl	exon	101787308	101787603	0	+	.	gene_id "ENSRNOG00000089488"; gene_version "1"; transcript_id "ENSRNOT00000130031"; transcript_version "1"; exon_number "1"; gene_source "ensembl"; gene_biotype "lncRNA"; transcript_source "ensembl"; transcript_biotype "lncRNA"; exon_id "ENSRNOE00000731781"; exon_version "1";
14	ensembl	transcript	101787308	101792702	0	+	.	gene_id "ENSRNOG00000089488"; gene_version "1"; transcript_id "ENSRNOT00000130031"; transcript_version "1"; gene_source "ensembl"; gene_biotype "lncRNA"; transcript_source "ensembl"; transcript_biotype "lncRNA";
14	ensembl	exon	101787318	101787423	0	+	.	gene_id "ENSRNOG00000089488"; gene_version "1"; transcript_id "ENSRNOT00000122492"; transcript_version "1"; exon_number "1"; gene_source "ensembl"; gene_biotype "lncRNA"; transcript_source "ensembl"; transcript_biotype "lncRNA"; exon_id "ENSRNOE00000754611"; exon_version "1";
14	ensembl	transcript	101787318	101792610	0	+	.	gene_id "ENSRNOG00000089488"; gene_version "1"; transcript_id "ENSRNOT00000122492"; transcript_version "1"; gene_source "ensembl"; gene_biotype "lncRNA"; transcript_source "ensembl"; transcript_biotype "lncRNA";
14	ensembl	exon	101787731	101788147	0	+	.	gene_id "ENSRNOG00000089488"; gene_version "1"; transcript_id "ENSRNOT00000134773"; transcript_version "1"; exon_number "1"; gene_source "ensembl"; gene_biotype "lncRNA"; transcript_source "ensembl"; transcript_biotype "lncRNA"; exon_id "ENSRNOE00000802885"; exon_version "1";
14	ensembl	transcript	101787731	101792702	0	+	.	gene_id "ENSRNOG00000089488"; gene_version "1"; transcript_id "ENSRNOT00000134773"; transcript_version "1"; gene_source "ensembl"; gene_biotype "lncRNA"; transcript_source "ensembl"; transcript_biotype "lncRNA";
14	ensembl	exon	101787799	101788147	0	+	.	gene_id "ENSRNOG00000089488"; gene_version "1"; transcript_id "ENSRNOT00000128047"; transcript_version "1"; exon_number "2"; gene_source "ensembl"; gene_biotype "lncRNA"; transcript_source "ensembl"; transcript_biotype "lncRNA"; exon_id "ENSRNOE00000815302"; exon_version "1"; tag "Ensembl_canonical";
14	ensembl	exon	101787799	101788147	0	+	.	gene_id "ENSRNOG00000089488"; gene_version "1"; transcript_id "ENSRNOT00000130031"; transcript_version "1"; exon_number "2"; gene_source "ensembl"; gene_biotype "lncRNA"; transcript_source "ensembl"; transcript_biotype "lncRNA"; exon_id "ENSRNOE00000815302"; exon_version "1";
14	ensembl	exon	101787799	101788147	0	+	.	gene_id "ENSRNOG00000089488"; gene_version "1"; transcript_id "ENSRNOT00000122492"; transcript_version "1"; exon_number "2"; gene_source "ensembl"; gene_biotype "lncRNA"; transcript_source "ensembl"; transcript_biotype "lncRNA"; exon_id "ENSRNOE00000815302"; exon_version "1";
14	ensembl	exon	101788076	101788147	0	+	.	gene_id "ENSRNOG00000089488"; gene_version "1"; transcript_id "ENSRNOT00000144914"; transcript_version "1"; exon_number "2"; gene_source "ensembl"; gene_biotype "lncRNA"; transcript_source "ensembl"; transcript_biotype "lncRNA"; exon_id "ENSRNOE00000678894"; exon_version "1";
14	ensembl	exon	101788813	101789006	0	+	.	gene_id "ENSRNOG00000089488"; gene_version "1"; transcript_id "ENSRNOT00000144914"; transcript_version "1"; exon_number "3"; gene_source "ensembl"; gene_biotype "lncRNA"; transcript_source "ensembl"; transcript_biotype "lncRNA"; exon_id "ENSRNOE00000741359"; exon_version "1";
14	ensembl	exon	101788813	101789006	0	+	.	gene_id "ENSRNOG00000089488"; gene_version "1"; transcript_id "ENSRNOT00000128047"; transcript_version "1"; exon_number "3"; gene_source "ensembl"; gene_biotype "lncRNA"; transcript_source "ensembl"; transcript_biotype "lncRNA"; exon_id "ENSRNOE00000741359"; exon_version "1"; tag "Ensembl_canonical";
14	ensembl	exon	101788813	101789006	0	+	.	gene_id "ENSRNOG00000089488"; gene_version "1"; transcript_id "ENSRNOT00000130031"; transcript_version "1"; exon_number "3"; gene_source "ensembl"; gene_biotype "lncRNA"; transcript_source "ensembl"; transcript_biotype "lncRNA"; exon_id "ENSRNOE00000741359"; exon_version "1";
14	ensembl	exon	101791655	101791719	0	+	.	gene_id "ENSRNOG00000089488"; gene_version "1"; transcript_id "ENSRNOT00000122492"; transcript_version "1"; exon_number "3"; gene_source "ensembl"; gene_biotype "lncRNA"; transcript_source "ensembl"; transcript_biotype "lncRNA"; exon_id "ENSRNOE00000693809"; exon_version "1";
14	ensembl	exon	101791655	101792702	0	+	.	gene_id "ENSRNOG00000089488"; gene_version "1"; transcript_id "ENSRNOT00000128047"; transcript_version "1"; exon_number "4"; gene_source "ensembl"; gene_biotype "lncRNA"; transcript_source "ensembl"; transcript_biotype "lncRNA"; exon_id "ENSRNOE00000701103"; exon_version "1"; tag "Ensembl_canonical";
14	ensembl	exon	101791661	101792016	0	+	.	gene_id "ENSRNOG00000089488"; gene_version "1"; transcript_id "ENSRNOT00000130031"; transcript_version "1"; exon_number "4"; gene_source "ensembl"; gene_biotype "lncRNA"; transcript_source "ensembl"; transcript_biotype "lncRNA"; exon_id "ENSRNOE00000716932"; exon_version "1";
14	ensembl	exon	101792325	101792610	0	+	.	gene_id "ENSRNOG00000089488"; gene_version "1"; transcript_id "ENSRNOT00000122492"; transcript_version "1"; exon_number "4"; gene_source "ensembl"; gene_biotype "lncRNA"; transcript_source "ensembl"; transcript_biotype "lncRNA"; exon_id "ENSRNOE00000790772"; exon_version "1";
14	ensembl	exon	101792325	101792702	0	+	.	gene_id "ENSRNOG00000089488"; gene_version "1"; transcript_id "ENSRNOT00000130031"; transcript_version "1"; exon_number "5"; gene_source "ensembl"; gene_biotype "lncRNA"; transcript_source "ensembl"; transcript_biotype "lncRNA"; exon_id "ENSRNOE00000702897"; exon_version "1";
14	ensembl	exon	101792325	101792702	0	+	.	gene_id "ENSRNOG00000089488"; gene_version "1"; transcript_id "ENSRNOT00000134773"; transcript_version "1"; exon_number "2"; gene_source "ensembl"; gene_biotype "lncRNA"; transcript_source "ensembl"; transcript_biotype "lncRNA"; exon_id "ENSRNOE00000702897"; exon_version "1";
14	ensembl	exon	101822458	101822922	0	+	.	gene_id "ENSRNOG00000054151"; gene_version "3"; transcript_id "ENSRNOT00000140165"; transcript_version "1"; exon_number "1"; gene_name "Pus10"; gene_source "ensembl"; gene_biotype "protein_coding"; transcript_name "Pus10-202"; transcript_source "ensembl"; transcript_biotype "protein_coding"; exon_id "ENSRNOE00000565768"; exon_version "2";
14	ensembl	five_prime_utr	101822458	101822922	0	+	.	gene_id "ENSRNOG00000054151"; gene_version "3"; transcript_id "ENSRNOT00000140165"; transcript_version "1"; gene_name "Pus10"; gene_source "ensembl"; gene_biotype "protein_coding"; transcript_name "Pus10-202"; transcript_source "ensembl"; transcript_biotype "protein_coding";
14	ensembl	exon	101822458	101822922	0	+	.	gene_id "ENSRNOG00000054151"; gene_version "3"; transcript_id "ENSRNOT00000083763"; transcript_version "3"; exon_number "1"; gene_name "Pus10"; gene_source "ensembl"; gene_biotype "protein_coding"; transcript_name "Pus10-201"; transcript_source "ensembl"; transcript_biotype "protein_coding"; exon_id "ENSRNOE00000565768"; exon_version "2"; tag "Ensembl_canonical";
14	ensembl	five_prime_utr	101822458	101822922	0	+	.	gene_id "ENSRNOG00000054151"; gene_version "3"; transcript_id "ENSRNOT00000083763"; transcript_version "3"; gene_name "Pus10"; gene_source "ensembl"; gene_biotype "protein_coding"; transcript_name "Pus10-201"; transcript_source "ensembl"; transcript_biotype "protein_coding"; tag "Ensembl_canonical";
14	ENSEMBL114_rn	exon	101822458	101822922	1.10945374290585	+	.	gene_id "ENSRNOG00000054151"; transcript_id "ENSRNOG00000054151_tx_2"; exon_id "14_101822458_101822922_+"; exonnum "1"; txlen "3439";
14	ENSEMBL114_rn	exon	101822458	101822922	0.50724713092146	+	.	gene_id "ENSRNOG00000054151"; transcript_id "ENSRNOG00000054151_tx_3"; exon_id "14_101822458_101822922_+"; exonnum "1"; txlen "3496";
14	ensembl	transcript	101822458	101879989	0	+	.	gene_id "ENSRNOG00000054151"; gene_version "3"; transcript_id "ENSRNOT00000140165"; transcript_version "1"; gene_name "Pus10"; gene_source "ensembl"; gene_biotype "protein_coding"; transcript_name "Pus10-202"; transcript_source "ensembl"; transcript_biotype "protein_coding";
14	ensembl	gene	101822458	101885190	0	+	.	gene_id "ENSRNOG00000054151"; gene_version "3"; gene_name "Pus10"; gene_source "ensembl"; gene_biotype "protein_coding";
14	ensembl	transcript	101822458	101885190	0	+	.	gene_id "ENSRNOG00000054151"; gene_version "3"; transcript_id "ENSRNOT00000083763"; transcript_version "3"; gene_name "Pus10"; gene_source "ensembl"; gene_biotype "protein_coding"; transcript_name "Pus10-201"; transcript_source "ensembl"; transcript_biotype "protein_coding"; tag "Ensembl_canonical";
14	ensembl	five_prime_utr	101825440	101825454	0	+	.	gene_id "ENSRNOG00000054151"; gene_version "3"; transcript_id "ENSRNOT00000140165"; transcript_version "1"; gene_name "Pus10"; gene_source "ensembl"; gene_biotype "protein_coding"; transcript_name "Pus10-202"; transcript_source "ensembl"; transcript_biotype "protein_coding";
14	ensembl	five_prime_utr	101825440	101825454	0	+	.	gene_id "ENSRNOG00000054151"; gene_version "3"; transcript_id "ENSRNOT00000083763"; transcript_version "3"; gene_name "Pus10"; gene_source "ensembl"; gene_biotype "protein_coding"; transcript_name "Pus10-201"; transcript_source "ensembl"; transcript_biotype "protein_coding"; tag "Ensembl_canonical";
14	ensembl	exon	101825440	101825580	0	+	.	gene_id "ENSRNOG00000054151"; gene_version "3"; transcript_id "ENSRNOT00000140165"; transcript_version "1"; exon_number "2"; gene_name "Pus10"; gene_source "ensembl"; gene_biotype "protein_coding"; transcript_name "Pus10-202"; transcript_source "ensembl"; transcript_biotype "protein_coding"; exon_id "ENSRNOE00000570180"; exon_version "1";
14	ensembl	exon	101825440	101825580	0	+	.	gene_id "ENSRNOG00000054151"; gene_version "3"; transcript_id "ENSRNOT00000083763"; transcript_version "3"; exon_number "2"; gene_name "Pus10"; gene_source "ensembl"; gene_biotype "protein_coding"; transcript_name "Pus10-201"; transcript_source "ensembl"; transcript_biotype "protein_coding"; exon_id "ENSRNOE00000570180"; exon_version "1"; tag "Ensembl_canonical";
14	ENSEMBL114_rn	exon	101825440	101825580	1.10945374290585	+	.	gene_id "ENSRNOG00000054151"; transcript_id "ENSRNOG00000054151_tx_2"; exon_id "14_101825440_101825580_+"; exonnum "2"; txlen "3439";
14	ENSEMBL114_rn	exon	101825440	101825580	0.50724713092146	+	.	gene_id "ENSRNOG00000054151"; transcript_id "ENSRNOG00000054151_tx_3"; exon_id "14_101825440_101825580_+"; exonnum "2"; txlen "3496";
14	ensembl	start_codon	101825455	101825457	0	+	0	gene_id "ENSRNOG00000054151"; gene_version "3"; transcript_id "ENSRNOT00000140165"; transcript_version "1"; exon_number "2"; gene_name "Pus10"; gene_source "ensembl"; gene_biotype "protein_coding"; transcript_name "Pus10-202"; transcript_source "ensembl"; transcript_biotype "protein_coding";
14	ensembl	start_codon	101825455	101825457	0	+	0	gene_id "ENSRNOG00000054151"; gene_version "3"; transcript_id "ENSRNOT00000083763"; transcript_version "3"; exon_number "2"; gene_name "Pus10"; gene_source "ensembl"; gene_biotype "protein_coding"; transcript_name "Pus10-201"; transcript_source "ensembl"; transcript_biotype "protein_coding"; tag "Ensembl_canonical";
14	ensembl	CDS	101825455	101825580	0	+	0	gene_id "ENSRNOG00000054151"; gene_version "3"; transcript_id "ENSRNOT00000140165"; transcript_version "1"; exon_number "2"; gene_name "Pus10"; gene_source "ensembl"; gene_biotype "protein_coding"; transcript_name "Pus10-202"; transcript_source "ensembl"; transcript_biotype "protein_coding"; protein_id "ENSRNOP00000103382"; protein_version "1";
14	ensembl	CDS	101825455	101825580	0	+	0	gene_id "ENSRNOG00000054151"; gene_version "3"; transcript_id "ENSRNOT00000083763"; transcript_version "3"; exon_number "2"; gene_name "Pus10"; gene_source "ensembl"; gene_biotype "protein_coding"; transcript_name "Pus10-201"; transcript_source "ensembl"; transcript_biotype "protein_coding"; protein_id "ENSRNOP00000071589"; protein_version "3"; tag "Ensembl_canonical";
14	sraer114_mid	exon	101826865	101827099	0.50724713092146	+	.	gene_id "ENSRNOG00000054151"; transcript_id "ENSRNOG00000054151_tx_3"; exon_id "14_101826865_101827099_+"; exonnum "3"; txlen "3496";
14	ensembl	exon	101829865	101830116	0	+	.	gene_id "ENSRNOG00000054151"; gene_version "3"; transcript_id "ENSRNOT00000140165"; transcript_version "1"; exon_number "3"; gene_name "Pus10"; gene_source "ensembl"; gene_biotype "protein_coding"; transcript_name "Pus10-202"; transcript_source "ensembl"; transcript_biotype "protein_coding"; exon_id "ENSRNOE00000521298"; exon_version "1";
14	ensembl	CDS	101829865	101830116	0	+	0	gene_id "ENSRNOG00000054151"; gene_version "3"; transcript_id "ENSRNOT00000140165"; transcript_version "1"; exon_number "3"; gene_name "Pus10"; gene_source "ensembl"; gene_biotype "protein_coding"; transcript_name "Pus10-202"; transcript_source "ensembl"; transcript_biotype "protein_coding"; protein_id "ENSRNOP00000103382"; protein_version "1";
14	ensembl	exon	101829865	101830116	0	+	.	gene_id "ENSRNOG00000054151"; gene_version "3"; transcript_id "ENSRNOT00000083763"; transcript_version "3"; exon_number "3"; gene_name "Pus10"; gene_source "ensembl"; gene_biotype "protein_coding"; transcript_name "Pus10-201"; transcript_source "ensembl"; transcript_biotype "protein_coding"; exon_id "ENSRNOE00000521298"; exon_version "1"; tag "Ensembl_canonical";
14	ensembl	CDS	101829865	101830116	0	+	0	gene_id "ENSRNOG00000054151"; gene_version "3"; transcript_id "ENSRNOT00000083763"; transcript_version "3"; exon_number "3"; gene_name "Pus10"; gene_source "ensembl"; gene_biotype "protein_coding"; transcript_name "Pus10-201"; transcript_source "ensembl"; transcript_biotype "protein_coding"; protein_id "ENSRNOP00000071589"; protein_version "3"; tag "Ensembl_canonical";
14	ENSEMBL114_rn	exon	101829865	101830116	1.10945374290585	+	.	gene_id "ENSRNOG00000054151"; transcript_id "ENSRNOG00000054151_tx_2"; exon_id "14_101829865_101830116_+"; exonnum "3"; txlen "3439";
14	ENSEMBL114_rn	exon	101829865	101830116	0.50724713092146	+	.	gene_id "ENSRNOG00000054151"; transcript_id "ENSRNOG00000054151_tx_3"; exon_id "14_101829865_101830116_+"; exonnum "4"; txlen "3496";
14	ensembl	exon	101830588	101830674	0	+	.	gene_id "ENSRNOG00000054151"; gene_version "3"; transcript_id "ENSRNOT00000140165"; transcript_version "1"; exon_number "4"; gene_name "Pus10"; gene_source "ensembl"; gene_biotype "protein_coding"; transcript_name "Pus10-202"; transcript_source "ensembl"; transcript_biotype "protein_coding"; exon_id "ENSRNOE00000524020"; exon_version "1";
14	ensembl	CDS	101830588	101830674	0	+	0	gene_id "ENSRNOG00000054151"; gene_version "3"; transcript_id "ENSRNOT00000140165"; transcript_version "1"; exon_number "4"; gene_name "Pus10"; gene_source "ensembl"; gene_biotype "protein_coding"; transcript_name "Pus10-202"; transcript_source "ensembl"; transcript_biotype "protein_coding"; protein_id "ENSRNOP00000103382"; protein_version "1";
14	ensembl	exon	101830588	101830674	0	+	.	gene_id "ENSRNOG00000054151"; gene_version "3"; transcript_id "ENSRNOT00000083763"; transcript_version "3"; exon_number "4"; gene_name "Pus10"; gene_source "ensembl"; gene_biotype "protein_coding"; transcript_name "Pus10-201"; transcript_source "ensembl"; transcript_biotype "protein_coding"; exon_id "ENSRNOE00000524020"; exon_version "1"; tag "Ensembl_canonical";
14	ensembl	CDS	101830588	101830674	0	+	0	gene_id "ENSRNOG00000054151"; gene_version "3"; transcript_id "ENSRNOT00000083763"; transcript_version "3"; exon_number "4"; gene_name "Pus10"; gene_source "ensembl"; gene_biotype "protein_coding"; transcript_name "Pus10-201"; transcript_source "ensembl"; transcript_biotype "protein_coding"; protein_id "ENSRNOP00000071589"; protein_version "3"; tag "Ensembl_canonical";
14	ENSEMBL114_rn	exon	101830588	101830674	1.10945374290585	+	.	gene_id "ENSRNOG00000054151"; transcript_id "ENSRNOG00000054151_tx_2"; exon_id "14_101830588_101830674_+"; exonnum "4"; txlen "3439";
14	ENSEMBL114_rn	exon	101830588	101830674	0.50724713092146	+	.	gene_id "ENSRNOG00000054151"; transcript_id "ENSRNOG00000054151_tx_3"; exon_id "14_101830588_101830674_+"; exonnum "5"; txlen "3496";
14	ensembl	exon	101850816	101850850	0	+	.	gene_id "ENSRNOG00000054151"; gene_version "3"; transcript_id "ENSRNOT00000140165"; transcript_version "1"; exon_number "5"; gene_name "Pus10"; gene_source "ensembl"; gene_biotype "protein_coding"; transcript_name "Pus10-202"; transcript_source "ensembl"; transcript_biotype "protein_coding"; exon_id "ENSRNOE00000528415"; exon_version "1";
14	ensembl	CDS	101850816	101850850	0	+	0	gene_id "ENSRNOG00000054151"; gene_version "3"; transcript_id "ENSRNOT00000140165"; transcript_version "1"; exon_number "5"; gene_name "Pus10"; gene_source "ensembl"; gene_biotype "protein_coding"; transcript_name "Pus10-202"; transcript_source "ensembl"; transcript_biotype "protein_coding"; protein_id "ENSRNOP00000103382"; protein_version "1";
14	ensembl	exon	101850816	101850850	0	+	.	gene_id "ENSRNOG00000054151"; gene_version "3"; transcript_id "ENSRNOT00000083763"; transcript_version "3"; exon_number "5"; gene_name "Pus10"; gene_source "ensembl"; gene_biotype "protein_coding"; transcript_name "Pus10-201"; transcript_source "ensembl"; transcript_biotype "protein_coding"; exon_id "ENSRNOE00000528415"; exon_version "1"; tag "Ensembl_canonical";
14	ensembl	CDS	101850816	101850850	0	+	0	gene_id "ENSRNOG00000054151"; gene_version "3"; transcript_id "ENSRNOT00000083763"; transcript_version "3"; exon_number "5"; gene_name "Pus10"; gene_source "ensembl"; gene_biotype "protein_coding"; transcript_name "Pus10-201"; transcript_source "ensembl"; transcript_biotype "protein_coding"; protein_id "ENSRNOP00000071589"; protein_version "3"; tag "Ensembl_canonical";
14	ENSEMBL114_rn	exon	101850816	101850850	1.10945374290585	+	.	gene_id "ENSRNOG00000054151"; transcript_id "ENSRNOG00000054151_tx_2"; exon_id "14_101850816_101850850_+"; exonnum "5"; txlen "3439";
14	ENSEMBL114_rn	exon	101850816	101850850	0.50724713092146	+	.	gene_id "ENSRNOG00000054151"; transcript_id "ENSRNOG00000054151_tx_3"; exon_id "14_101850816_101850850_+"; exonnum "6"; txlen "3496";
14	ensembl	exon	101853025	101853136	0	+	.	gene_id "ENSRNOG00000054151"; gene_version "3"; transcript_id "ENSRNOT00000140165"; transcript_version "1"; exon_number "6"; gene_name "Pus10"; gene_source "ensembl"; gene_biotype "protein_coding"; transcript_name "Pus10-202"; transcript_source "ensembl"; transcript_biotype "protein_coding"; exon_id "ENSRNOE00000567705"; exon_version "1";
14	ensembl	CDS	101853025	101853136	0	+	1	gene_id "ENSRNOG00000054151"; gene_version "3"; transcript_id "ENSRNOT00000140165"; transcript_version "1"; exon_number "6"; gene_name "Pus10"; gene_source "ensembl"; gene_biotype "protein_coding"; transcript_name "Pus10-202"; transcript_source "ensembl"; transcript_biotype "protein_coding"; protein_id "ENSRNOP00000103382"; protein_version "1";
14	ensembl	exon	101853025	101853136	0	+	.	gene_id "ENSRNOG00000054151"; gene_version "3"; transcript_id "ENSRNOT00000083763"; transcript_version "3"; exon_number "6"; gene_name "Pus10"; gene_source "ensembl"; gene_biotype "protein_coding"; transcript_name "Pus10-201"; transcript_source "ensembl"; transcript_biotype "protein_coding"; exon_id "ENSRNOE00000567705"; exon_version "1"; tag "Ensembl_canonical";
14	ensembl	CDS	101853025	101853136	0	+	1	gene_id "ENSRNOG00000054151"; gene_version "3"; transcript_id "ENSRNOT00000083763"; transcript_version "3"; exon_number "6"; gene_name "Pus10"; gene_source "ensembl"; gene_biotype "protein_coding"; transcript_name "Pus10-201"; transcript_source "ensembl"; transcript_biotype "protein_coding"; protein_id "ENSRNOP00000071589"; protein_version "3"; tag "Ensembl_canonical";
14	ENSEMBL114_rn	exon	101853025	101853136	1.10945374290585	+	.	gene_id "ENSRNOG00000054151"; transcript_id "ENSRNOG00000054151_tx_2"; exon_id "14_101853025_101853136_+"; exonnum "6"; txlen "3439";
14	ENSEMBL114_rn	exon	101853025	101853136	0.50724713092146	+	.	gene_id "ENSRNOG00000054151"; transcript_id "ENSRNOG00000054151_tx_3"; exon_id "14_101853025_101853136_+"; exonnum "7"; txlen "3496";
14	ensembl	exon	101855813	101855874	0	+	.	gene_id "ENSRNOG00000054151"; gene_version "3"; transcript_id "ENSRNOT00000140165"; transcript_version "1"; exon_number "7"; gene_name "Pus10"; gene_source "ensembl"; gene_biotype "protein_coding"; transcript_name "Pus10-202"; transcript_source "ensembl"; transcript_biotype "protein_coding"; exon_id "ENSRNOE00000573279"; exon_version "1";
14	ensembl	CDS	101855813	101855874	0	+	0	gene_id "ENSRNOG00000054151"; gene_version "3"; transcript_id "ENSRNOT00000140165"; transcript_version "1"; exon_number "7"; gene_name "Pus10"; gene_source "ensembl"; gene_biotype "protein_coding"; transcript_name "Pus10-202"; transcript_source "ensembl"; transcript_biotype "protein_coding"; protein_id "ENSRNOP00000103382"; protein_version "1";
14	ensembl	exon	101855813	101855874	0	+	.	gene_id "ENSRNOG00000054151"; gene_version "3"; transcript_id "ENSRNOT00000083763"; transcript_version "3"; exon_number "7"; gene_name "Pus10"; gene_source "ensembl"; gene_biotype "protein_coding"; transcript_name "Pus10-201"; transcript_source "ensembl"; transcript_biotype "protein_coding"; exon_id "ENSRNOE00000573279"; exon_version "1"; tag "Ensembl_canonical";
14	ensembl	CDS	101855813	101855874	0	+	0	gene_id "ENSRNOG00000054151"; gene_version "3"; transcript_id "ENSRNOT00000083763"; transcript_version "3"; exon_number "7"; gene_name "Pus10"; gene_source "ensembl"; gene_biotype "protein_coding"; transcript_name "Pus10-201"; transcript_source "ensembl"; transcript_biotype "protein_coding"; protein_id "ENSRNOP00000071589"; protein_version "3"; tag "Ensembl_canonical";
14	ENSEMBL114_rn	exon	101855813	101855874	1.10945374290585	+	.	gene_id "ENSRNOG00000054151"; transcript_id "ENSRNOG00000054151_tx_2"; exon_id "14_101855813_101855874_+"; exonnum "7"; txlen "3439";
14	ENSEMBL114_rn	exon	101855813	101855874	0.50724713092146	+	.	gene_id "ENSRNOG00000054151"; transcript_id "ENSRNOG00000054151_tx_3"; exon_id "14_101855813_101855874_+"; exonnum "8"; txlen "3496";
14	ensembl	exon	101856406	101856451	0	+	.	gene_id "ENSRNOG00000054151"; gene_version "3"; transcript_id "ENSRNOT00000140165"; transcript_version "1"; exon_number "8"; gene_name "Pus10"; gene_source "ensembl"; gene_biotype "protein_coding"; transcript_name "Pus10-202"; transcript_source "ensembl"; transcript_biotype "protein_coding"; exon_id "ENSRNOE00000561018"; exon_version "1";
14	ensembl	CDS	101856406	101856451	0	+	1	gene_id "ENSRNOG00000054151"; gene_version "3"; transcript_id "ENSRNOT00000140165"; transcript_version "1"; exon_number "8"; gene_name "Pus10"; gene_source "ensembl"; gene_biotype "protein_coding"; transcript_name "Pus10-202"; transcript_source "ensembl"; transcript_biotype "protein_coding"; protein_id "ENSRNOP00000103382"; protein_version "1";
14	ensembl	exon	101856406	101856451	0	+	.	gene_id "ENSRNOG00000054151"; gene_version "3"; transcript_id "ENSRNOT00000083763"; transcript_version "3"; exon_number "8"; gene_name "Pus10"; gene_source "ensembl"; gene_biotype "protein_coding"; transcript_name "Pus10-201"; transcript_source "ensembl"; transcript_biotype "protein_coding"; exon_id "ENSRNOE00000561018"; exon_version "1"; tag "Ensembl_canonical";
14	ensembl	CDS	101856406	101856451	0	+	1	gene_id "ENSRNOG00000054151"; gene_version "3"; transcript_id "ENSRNOT00000083763"; transcript_version "3"; exon_number "8"; gene_name "Pus10"; gene_source "ensembl"; gene_biotype "protein_coding"; transcript_name "Pus10-201"; transcript_source "ensembl"; transcript_biotype "protein_coding"; protein_id "ENSRNOP00000071589"; protein_version "3"; tag "Ensembl_canonical";
14	ENSEMBL114_rn	exon	101856406	101856451	1.10945374290585	+	.	gene_id "ENSRNOG00000054151"; transcript_id "ENSRNOG00000054151_tx_2"; exon_id "14_101856406_101856451_+"; exonnum "8"; txlen "3439";
14	ENSEMBL114_rn	exon	101856406	101856451	0.50724713092146	+	.	gene_id "ENSRNOG00000054151"; transcript_id "ENSRNOG00000054151_tx_3"; exon_id "14_101856406_101856451_+"; exonnum "9"; txlen "3496";
14	ensembl	exon	101857965	101858029	0	+	.	gene_id "ENSRNOG00000054151"; gene_version "3"; transcript_id "ENSRNOT00000140165"; transcript_version "1"; exon_number "9"; gene_name "Pus10"; gene_source "ensembl"; gene_biotype "protein_coding"; transcript_name "Pus10-202"; transcript_source "ensembl"; transcript_biotype "protein_coding"; exon_id "ENSRNOE00000540017"; exon_version "1";
14	ensembl	CDS	101857965	101858029	0	+	0	gene_id "ENSRNOG00000054151"; gene_version "3"; transcript_id "ENSRNOT00000140165"; transcript_version "1"; exon_number "9"; gene_name "Pus10"; gene_source "ensembl"; gene_biotype "protein_coding"; transcript_name "Pus10-202"; transcript_source "ensembl"; transcript_biotype "protein_coding"; protein_id "ENSRNOP00000103382"; protein_version "1";
14	ensembl	exon	101857965	101858029	0	+	.	gene_id "ENSRNOG00000054151"; gene_version "3"; transcript_id "ENSRNOT00000083763"; transcript_version "3"; exon_number "9"; gene_name "Pus10"; gene_source "ensembl"; gene_biotype "protein_coding"; transcript_name "Pus10-201"; transcript_source "ensembl"; transcript_biotype "protein_coding"; exon_id "ENSRNOE00000540017"; exon_version "1"; tag "Ensembl_canonical";
14	ensembl	CDS	101857965	101858029	0	+	0	gene_id "ENSRNOG00000054151"; gene_version "3"; transcript_id "ENSRNOT00000083763"; transcript_version "3"; exon_number "9"; gene_name "Pus10"; gene_source "ensembl"; gene_biotype "protein_coding"; transcript_name "Pus10-201"; transcript_source "ensembl"; transcript_biotype "protein_coding"; protein_id "ENSRNOP00000071589"; protein_version "3"; tag "Ensembl_canonical";
14	ENSEMBL114_rn	exon	101857965	101858029	1.10945374290585	+	.	gene_id "ENSRNOG00000054151"; transcript_id "ENSRNOG00000054151_tx_2"; exon_id "14_101857965_101858029_+"; exonnum "9"; txlen "3439";
14	ENSEMBL114_rn	exon	101857965	101858029	0.50724713092146	+	.	gene_id "ENSRNOG00000054151"; transcript_id "ENSRNOG00000054151_tx_3"; exon_id "14_101857965_101858029_+"; exonnum "10"; txlen "3496";
14	ensembl	exon	101860092	101860177	0	+	.	gene_id "ENSRNOG00000054151"; gene_version "3"; transcript_id "ENSRNOT00000140165"; transcript_version "1"; exon_number "10"; gene_name "Pus10"; gene_source "ensembl"; gene_biotype "protein_coding"; transcript_name "Pus10-202"; transcript_source "ensembl"; transcript_biotype "protein_coding"; exon_id "ENSRNOE00000549006"; exon_version "1";
14	ensembl	CDS	101860092	101860177	0	+	1	gene_id "ENSRNOG00000054151"; gene_version "3"; transcript_id "ENSRNOT00000140165"; transcript_version "1"; exon_number "10"; gene_name "Pus10"; gene_source "ensembl"; gene_biotype "protein_coding"; transcript_name "Pus10-202"; transcript_source "ensembl"; transcript_biotype "protein_coding"; protein_id "ENSRNOP00000103382"; protein_version "1";
14	ensembl	exon	101860092	101860177	0	+	.	gene_id "ENSRNOG00000054151"; gene_version "3"; transcript_id "ENSRNOT00000083763"; transcript_version "3"; exon_number "10"; gene_name "Pus10"; gene_source "ensembl"; gene_biotype "protein_coding"; transcript_name "Pus10-201"; transcript_source "ensembl"; transcript_biotype "protein_coding"; exon_id "ENSRNOE00000549006"; exon_version "1"; tag "Ensembl_canonical";
14	ensembl	CDS	101860092	101860177	0	+	1	gene_id "ENSRNOG00000054151"; gene_version "3"; transcript_id "ENSRNOT00000083763"; transcript_version "3"; exon_number "10"; gene_name "Pus10"; gene_source "ensembl"; gene_biotype "protein_coding"; transcript_name "Pus10-201"; transcript_source "ensembl"; transcript_biotype "protein_coding"; protein_id "ENSRNOP00000071589"; protein_version "3"; tag "Ensembl_canonical";
14	ENSEMBL114_rn	exon	101860092	101860177	1.10945374290585	+	.	gene_id "ENSRNOG00000054151"; transcript_id "ENSRNOG00000054151_tx_2"; exon_id "14_101860092_101860177_+"; exonnum "10"; txlen "3439";
14	ENSEMBL114_rn	exon	101860092	101860177	0.50724713092146	+	.	gene_id "ENSRNOG00000054151"; transcript_id "ENSRNOG00000054151_tx_3"; exon_id "14_101860092_101860177_+"; exonnum "11"; txlen "3496";
14	ensembl	exon	101860998	101861123	0	+	.	gene_id "ENSRNOG00000054151"; gene_version "3"; transcript_id "ENSRNOT00000140165"; transcript_version "1"; exon_number "11"; gene_name "Pus10"; gene_source "ensembl"; gene_biotype "protein_coding"; transcript_name "Pus10-202"; transcript_source "ensembl"; transcript_biotype "protein_coding"; exon_id "ENSRNOE00000529306"; exon_version "1";
14	ensembl	CDS	101860998	101861123	0	+	2	gene_id "ENSRNOG00000054151"; gene_version "3"; transcript_id "ENSRNOT00000140165"; transcript_version "1"; exon_number "11"; gene_name "Pus10"; gene_source "ensembl"; gene_biotype "protein_coding"; transcript_name "Pus10-202"; transcript_source "ensembl"; transcript_biotype "protein_coding"; protein_id "ENSRNOP00000103382"; protein_version "1";
14	ensembl	exon	101860998	101861123	0	+	.	gene_id "ENSRNOG00000054151"; gene_version "3"; transcript_id "ENSRNOT00000083763"; transcript_version "3"; exon_number "11"; gene_name "Pus10"; gene_source "ensembl"; gene_biotype "protein_coding"; transcript_name "Pus10-201"; transcript_source "ensembl"; transcript_biotype "protein_coding"; exon_id "ENSRNOE00000529306"; exon_version "1"; tag "Ensembl_canonical";
14	ensembl	CDS	101860998	101861123	0	+	2	gene_id "ENSRNOG00000054151"; gene_version "3"; transcript_id "ENSRNOT00000083763"; transcript_version "3"; exon_number "11"; gene_name "Pus10"; gene_source "ensembl"; gene_biotype "protein_coding"; transcript_name "Pus10-201"; transcript_source "ensembl"; transcript_biotype "protein_coding"; protein_id "ENSRNOP00000071589"; protein_version "3"; tag "Ensembl_canonical";
14	ENSEMBL114_rn	exon	101860998	101861123	1.10945374290585	+	.	gene_id "ENSRNOG00000054151"; transcript_id "ENSRNOG00000054151_tx_2"; exon_id "14_101860998_101861123_+"; exonnum "11"; txlen "3439";
14	ENSEMBL114_rn	exon	101860998	101861123	0.50724713092146	+	.	gene_id "ENSRNOG00000054151"; transcript_id "ENSRNOG00000054151_tx_3"; exon_id "14_101860998_101861123_+"; exonnum "12"; txlen "3496";
14	sraer114_mid	exon	101864537	101864714	1.10945374290585	+	.	gene_id "ENSRNOG00000054151"; transcript_id "ENSRNOG00000054151_tx_2"; exon_id "14_101864537_101864714_+"; exonnum "12"; txlen "3439";
14	ensembl	exon	101866234	101866290	0	+	.	gene_id "ENSRNOG00000054151"; gene_version "3"; transcript_id "ENSRNOT00000140165"; transcript_version "1"; exon_number "12"; gene_name "Pus10"; gene_source "ensembl"; gene_biotype "protein_coding"; transcript_name "Pus10-202"; transcript_source "ensembl"; transcript_biotype "protein_coding"; exon_id "ENSRNOE00000573502"; exon_version "1";
14	ensembl	CDS	101866234	101866290	0	+	2	gene_id "ENSRNOG00000054151"; gene_version "3"; transcript_id "ENSRNOT00000140165"; transcript_version "1"; exon_number "12"; gene_name "Pus10"; gene_source "ensembl"; gene_biotype "protein_coding"; transcript_name "Pus10-202"; transcript_source "ensembl"; transcript_biotype "protein_coding"; protein_id "ENSRNOP00000103382"; protein_version "1";
14	ensembl	exon	101866234	101866290	0	+	.	gene_id "ENSRNOG00000054151"; gene_version "3"; transcript_id "ENSRNOT00000083763"; transcript_version "3"; exon_number "12"; gene_name "Pus10"; gene_source "ensembl"; gene_biotype "protein_coding"; transcript_name "Pus10-201"; transcript_source "ensembl"; transcript_biotype "protein_coding"; exon_id "ENSRNOE00000573502"; exon_version "1"; tag "Ensembl_canonical";
14	ensembl	CDS	101866234	101866290	0	+	2	gene_id "ENSRNOG00000054151"; gene_version "3"; transcript_id "ENSRNOT00000083763"; transcript_version "3"; exon_number "12"; gene_name "Pus10"; gene_source "ensembl"; gene_biotype "protein_coding"; transcript_name "Pus10-201"; transcript_source "ensembl"; transcript_biotype "protein_coding"; protein_id "ENSRNOP00000071589"; protein_version "3"; tag "Ensembl_canonical";
14	ENSEMBL114_rn	exon	101866234	101866290	1.10945374290585	+	.	gene_id "ENSRNOG00000054151"; transcript_id "ENSRNOG00000054151_tx_2"; exon_id "14_101866234_101866290_+"; exonnum "13"; txlen "3439";
14	ENSEMBL114_rn	exon	101866234	101866290	0.50724713092146	+	.	gene_id "ENSRNOG00000054151"; transcript_id "ENSRNOG00000054151_tx_3"; exon_id "14_101866234_101866290_+"; exonnum "13"; txlen "3496";
14	ensembl	exon	101867293	101867369	0	+	.	gene_id "ENSRNOG00000054151"; gene_version "3"; transcript_id "ENSRNOT00000140165"; transcript_version "1"; exon_number "13"; gene_name "Pus10"; gene_source "ensembl"; gene_biotype "protein_coding"; transcript_name "Pus10-202"; transcript_source "ensembl"; transcript_biotype "protein_coding"; exon_id "ENSRNOE00000527814"; exon_version "1";
14	ensembl	CDS	101867293	101867369	0	+	2	gene_id "ENSRNOG00000054151"; gene_version "3"; transcript_id "ENSRNOT00000140165"; transcript_version "1"; exon_number "13"; gene_name "Pus10"; gene_source "ensembl"; gene_biotype "protein_coding"; transcript_name "Pus10-202"; transcript_source "ensembl"; transcript_biotype "protein_coding"; protein_id "ENSRNOP00000103382"; protein_version "1";
14	ensembl	exon	101867293	101867369	0	+	.	gene_id "ENSRNOG00000054151"; gene_version "3"; transcript_id "ENSRNOT00000083763"; transcript_version "3"; exon_number "13"; gene_name "Pus10"; gene_source "ensembl"; gene_biotype "protein_coding"; transcript_name "Pus10-201"; transcript_source "ensembl"; transcript_biotype "protein_coding"; exon_id "ENSRNOE00000527814"; exon_version "1"; tag "Ensembl_canonical";
14	ensembl	CDS	101867293	101867369	0	+	2	gene_id "ENSRNOG00000054151"; gene_version "3"; transcript_id "ENSRNOT00000083763"; transcript_version "3"; exon_number "13"; gene_name "Pus10"; gene_source "ensembl"; gene_biotype "protein_coding"; transcript_name "Pus10-201"; transcript_source "ensembl"; transcript_biotype "protein_coding"; protein_id "ENSRNOP00000071589"; protein_version "3"; tag "Ensembl_canonical";
14	ENSEMBL114_rn	exon	101867293	101867369	1.10945374290585	+	.	gene_id "ENSRNOG00000054151"; transcript_id "ENSRNOG00000054151_tx_2"; exon_id "14_101867293_101867369_+"; exonnum "14"; txlen "3439";
14	ENSEMBL114_rn	exon	101867293	101867369	0.50724713092146	+	.	gene_id "ENSRNOG00000054151"; transcript_id "ENSRNOG00000054151_tx_3"; exon_id "14_101867293_101867369_+"; exonnum "14"; txlen "3496";
14	ensembl	exon	101867459	101867514	0	+	.	gene_id "ENSRNOG00000054151"; gene_version "3"; transcript_id "ENSRNOT00000140165"; transcript_version "1"; exon_number "14"; gene_name "Pus10"; gene_source "ensembl"; gene_biotype "protein_coding"; transcript_name "Pus10-202"; transcript_source "ensembl"; transcript_biotype "protein_coding"; exon_id "ENSRNOE00000549746"; exon_version "1";
14	ensembl	CDS	101867459	101867514	0	+	0	gene_id "ENSRNOG00000054151"; gene_version "3"; transcript_id "ENSRNOT00000140165"; transcript_version "1"; exon_number "14"; gene_name "Pus10"; gene_source "ensembl"; gene_biotype "protein_coding"; transcript_name "Pus10-202"; transcript_source "ensembl"; transcript_biotype "protein_coding"; protein_id "ENSRNOP00000103382"; protein_version "1";
14	ensembl	exon	101867459	101867514	0	+	.	gene_id "ENSRNOG00000054151"; gene_version "3"; transcript_id "ENSRNOT00000083763"; transcript_version "3"; exon_number "14"; gene_name "Pus10"; gene_source "ensembl"; gene_biotype "protein_coding"; transcript_name "Pus10-201"; transcript_source "ensembl"; transcript_biotype "protein_coding"; exon_id "ENSRNOE00000549746"; exon_version "1"; tag "Ensembl_canonical";
14	ensembl	CDS	101867459	101867514	0	+	0	gene_id "ENSRNOG00000054151"; gene_version "3"; transcript_id "ENSRNOT00000083763"; transcript_version "3"; exon_number "14"; gene_name "Pus10"; gene_source "ensembl"; gene_biotype "protein_coding"; transcript_name "Pus10-201"; transcript_source "ensembl"; transcript_biotype "protein_coding"; protein_id "ENSRNOP00000071589"; protein_version "3"; tag "Ensembl_canonical";
14	ENSEMBL114_rn	exon	101867459	101867514	1.10945374290585	+	.	gene_id "ENSRNOG00000054151"; transcript_id "ENSRNOG00000054151_tx_2"; exon_id "14_101867459_101867514_+"; exonnum "15"; txlen "3439";
14	ENSEMBL114_rn	exon	101867459	101867514	0.50724713092146	+	.	gene_id "ENSRNOG00000054151"; transcript_id "ENSRNOG00000054151_tx_3"; exon_id "14_101867459_101867514_+"; exonnum "15"; txlen "3496";
14	ensembl	exon	101873341	101873458	0	+	.	gene_id "ENSRNOG00000054151"; gene_version "3"; transcript_id "ENSRNOT00000140165"; transcript_version "1"; exon_number "15"; gene_name "Pus10"; gene_source "ensembl"; gene_biotype "protein_coding"; transcript_name "Pus10-202"; transcript_source "ensembl"; transcript_biotype "protein_coding"; exon_id "ENSRNOE00000523077"; exon_version "1";
14	ensembl	CDS	101873341	101873458	0	+	1	gene_id "ENSRNOG00000054151"; gene_version "3"; transcript_id "ENSRNOT00000140165"; transcript_version "1"; exon_number "15"; gene_name "Pus10"; gene_source "ensembl"; gene_biotype "protein_coding"; transcript_name "Pus10-202"; transcript_source "ensembl"; transcript_biotype "protein_coding"; protein_id "ENSRNOP00000103382"; protein_version "1";
14	ensembl	exon	101873341	101873458	0	+	.	gene_id "ENSRNOG00000054151"; gene_version "3"; transcript_id "ENSRNOT00000083763"; transcript_version "3"; exon_number "15"; gene_name "Pus10"; gene_source "ensembl"; gene_biotype "protein_coding"; transcript_name "Pus10-201"; transcript_source "ensembl"; transcript_biotype "protein_coding"; exon_id "ENSRNOE00000523077"; exon_version "1"; tag "Ensembl_canonical";
14	ensembl	CDS	101873341	101873458	0	+	1	gene_id "ENSRNOG00000054151"; gene_version "3"; transcript_id "ENSRNOT00000083763"; transcript_version "3"; exon_number "15"; gene_name "Pus10"; gene_source "ensembl"; gene_biotype "protein_coding"; transcript_name "Pus10-201"; transcript_source "ensembl"; transcript_biotype "protein_coding"; protein_id "ENSRNOP00000071589"; protein_version "3"; tag "Ensembl_canonical";
14	ENSEMBL114_rn	exon	101873341	101873458	1.10945374290585	+	.	gene_id "ENSRNOG00000054151"; transcript_id "ENSRNOG00000054151_tx_2"; exon_id "14_101873341_101873458_+"; exonnum "16"; txlen "3439";
14	ENSEMBL114_rn	exon	101873341	101873458	0.50724713092146	+	.	gene_id "ENSRNOG00000054151"; transcript_id "ENSRNOG00000054151_tx_3"; exon_id "14_101873341_101873458_+"; exonnum "16"; txlen "3496";
14	ensembl	exon	101878643	101878785	0	+	.	gene_id "ENSRNOG00000054151"; gene_version "3"; transcript_id "ENSRNOT00000140165"; transcript_version "1"; exon_number "16"; gene_name "Pus10"; gene_source "ensembl"; gene_biotype "protein_coding"; transcript_name "Pus10-202"; transcript_source "ensembl"; transcript_biotype "protein_coding"; exon_id "ENSRNOE00000551202"; exon_version "1";
14	ensembl	CDS	101878643	101878785	0	+	0	gene_id "ENSRNOG00000054151"; gene_version "3"; transcript_id "ENSRNOT00000140165"; transcript_version "1"; exon_number "16"; gene_name "Pus10"; gene_source "ensembl"; gene_biotype "protein_coding"; transcript_name "Pus10-202"; transcript_source "ensembl"; transcript_biotype "protein_coding"; protein_id "ENSRNOP00000103382"; protein_version "1";
14	ensembl	exon	101878643	101878785	0	+	.	gene_id "ENSRNOG00000054151"; gene_version "3"; transcript_id "ENSRNOT00000083763"; transcript_version "3"; exon_number "16"; gene_name "Pus10"; gene_source "ensembl"; gene_biotype "protein_coding"; transcript_name "Pus10-201"; transcript_source "ensembl"; transcript_biotype "protein_coding"; exon_id "ENSRNOE00000551202"; exon_version "1"; tag "Ensembl_canonical";
14	ensembl	CDS	101878643	101878785	0	+	0	gene_id "ENSRNOG00000054151"; gene_version "3"; transcript_id "ENSRNOT00000083763"; transcript_version "3"; exon_number "16"; gene_name "Pus10"; gene_source "ensembl"; gene_biotype "protein_coding"; transcript_name "Pus10-201"; transcript_source "ensembl"; transcript_biotype "protein_coding"; protein_id "ENSRNOP00000071589"; protein_version "3"; tag "Ensembl_canonical";
14	ENSEMBL114_rn	exon	101878643	101878785	1.10945374290585	+	.	gene_id "ENSRNOG00000054151"; transcript_id "ENSRNOG00000054151_tx_2"; exon_id "14_101878643_101878785_+"; exonnum "17"; txlen "3439";
14	ENSEMBL114_rn	exon	101878643	101878785	0.50724713092146	+	.	gene_id "ENSRNOG00000054151"; transcript_id "ENSRNOG00000054151_tx_3"; exon_id "14_101878643_101878785_+"; exonnum "17"; txlen "3496";
14	ensembl	CDS	101878895	101878985	0	+	1	gene_id "ENSRNOG00000054151"; gene_version "3"; transcript_id "ENSRNOT00000140165"; transcript_version "1"; exon_number "17"; gene_name "Pus10"; gene_source "ensembl"; gene_biotype "protein_coding"; transcript_name "Pus10-202"; transcript_source "ensembl"; transcript_biotype "protein_coding"; protein_id "ENSRNOP00000103382"; protein_version "1";
14	ensembl	exon	101878895	101879989	0	+	.	gene_id "ENSRNOG00000054151"; gene_version "3"; transcript_id "ENSRNOT00000140165"; transcript_version "1"; exon_number "17"; gene_name "Pus10"; gene_source "ensembl"; gene_biotype "protein_coding"; transcript_name "Pus10-202"; transcript_source "ensembl"; transcript_biotype "protein_coding"; exon_id "ENSRNOE00000809008"; exon_version "1";
14	ensembl	stop_codon	101878986	101878988	0	+	0	gene_id "ENSRNOG00000054151"; gene_version "3"; transcript_id "ENSRNOT00000140165"; transcript_version "1"; exon_number "17"; gene_name "Pus10"; gene_source "ensembl"; gene_biotype "protein_coding"; transcript_name "Pus10-202"; transcript_source "ensembl"; transcript_biotype "protein_coding";
14	ensembl	three_prime_utr	101878989	101879989	0	+	.	gene_id "ENSRNOG00000054151"; gene_version "3"; transcript_id "ENSRNOT00000140165"; transcript_version "1"; gene_name "Pus10"; gene_source "ensembl"; gene_biotype "protein_coding"; transcript_name "Pus10-202"; transcript_source "ensembl"; transcript_biotype "protein_coding";
14	ensembl	exon	101881912	101882011	0	+	.	gene_id "ENSRNOG00000054151"; gene_version "3"; transcript_id "ENSRNOT00000083763"; transcript_version "3"; exon_number "17"; gene_name "Pus10"; gene_source "ensembl"; gene_biotype "protein_coding"; transcript_name "Pus10-201"; transcript_source "ensembl"; transcript_biotype "protein_coding"; exon_id "ENSRNOE00000566000"; exon_version "3"; tag "Ensembl_canonical";
14	ensembl	CDS	101881912	101882011	0	+	1	gene_id "ENSRNOG00000054151"; gene_version "3"; transcript_id "ENSRNOT00000083763"; transcript_version "3"; exon_number "17"; gene_name "Pus10"; gene_source "ensembl"; gene_biotype "protein_coding"; transcript_name "Pus10-201"; transcript_source "ensembl"; transcript_biotype "protein_coding"; protein_id "ENSRNOP00000071589"; protein_version "3"; tag "Ensembl_canonical";
14	ENSEMBL114_rn	exon	101881912	101882011	1.10945374290585	+	.	gene_id "ENSRNOG00000054151"; transcript_id "ENSRNOG00000054151_tx_2"; exon_id "14_101881912_101882011_+"; exonnum "18"; txlen "3439";
14	ENSEMBL114_rn	exon	101881912	101882011	0.50724713092146	+	.	gene_id "ENSRNOG00000054151"; transcript_id "ENSRNOG00000054151_tx_3"; exon_id "14_101881912_101882011_+"; exonnum "18"; txlen "3496";
14	ensembl	CDS	101883958	101883993	0	+	0	gene_id "ENSRNOG00000054151"; gene_version "3"; transcript_id "ENSRNOT00000083763"; transcript_version "3"; exon_number "18"; gene_name "Pus10"; gene_source "ensembl"; gene_biotype "protein_coding"; transcript_name "Pus10-201"; transcript_source "ensembl"; transcript_biotype "protein_coding"; protein_id "ENSRNOP00000071589"; protein_version "3"; tag "Ensembl_canonical";
14	ensembl	exon	101883958	101885190	0	+	.	gene_id "ENSRNOG00000054151"; gene_version "3"; transcript_id "ENSRNOT00000083763"; transcript_version "3"; exon_number "18"; gene_name "Pus10"; gene_source "ensembl"; gene_biotype "protein_coding"; transcript_name "Pus10-201"; transcript_source "ensembl"; transcript_biotype "protein_coding"; exon_id "ENSRNOE00000519422"; exon_version "3"; tag "Ensembl_canonical";
14	ENSEMBL114_rn	exon	101883958	101885190	1.10945374290585	+	.	gene_id "ENSRNOG00000054151"; transcript_id "ENSRNOG00000054151_tx_2"; exon_id "14_101883958_101885190_+"; exonnum "19"; txlen "3439";
14	ENSEMBL114_rn	exon	101883958	101885190	0.50724713092146	+	.	gene_id "ENSRNOG00000054151"; transcript_id "ENSRNOG00000054151_tx_3"; exon_id "14_101883958_101885190_+"; exonnum "19"; txlen "3496";
14	ensembl	stop_codon	101883994	101883996	0	+	0	gene_id "ENSRNOG00000054151"; gene_version "3"; transcript_id "ENSRNOT00000083763"; transcript_version "3"; exon_number "18"; gene_name "Pus10"; gene_source "ensembl"; gene_biotype "protein_coding"; transcript_name "Pus10-201"; transcript_source "ensembl"; transcript_biotype "protein_coding"; tag "Ensembl_canonical";
14	ensembl	three_prime_utr	101883997	101885190	0	+	.	gene_id "ENSRNOG00000054151"; gene_version "3"; transcript_id "ENSRNOT00000083763"; transcript_version "3"; gene_name "Pus10"; gene_source "ensembl"; gene_biotype "protein_coding"; transcript_name "Pus10-201"; transcript_source "ensembl"; transcript_biotype "protein_coding"; tag "Ensembl_canonical";
14	sraer114_es	exon	101928851	101929010	0.0164863585831778	+	.	gene_id "ENSRNOG00000088950"; transcript_id "ENSRNOG00000088950_tx_10"; exon_id "14_101928851_101929010_+"; exonnum "1"; txlen "1348";
14	sraer114_es	exon	101928851	101929010	0.0153933788885014	+	.	gene_id "ENSRNOG00000088950"; transcript_id "ENSRNOG00000088950_tx_11"; exon_id "14_101928851_101929010_+"; exonnum "1"; txlen "786";
14	sraer114_es	exon	101928851	101929010	0.0105512694932338	+	.	gene_id "ENSRNOG00000088950"; transcript_id "ENSRNOG00000088950_tx_18"; exon_id "14_101928851_101929010_+"; exonnum "1"; txlen "1881";
14	sraer114_es	exon	101928851	101929010	0.0105512694932338	+	.	gene_id "ENSRNOG00000088950"; transcript_id "ENSRNOG00000088950_tx_19"; exon_id "14_101928851_101929010_+"; exonnum "1"; txlen "1754";
14	sraer114_es	exon	101928851	101929010	0.141906039042222	+	.	gene_id "ENSRNOG00000088950"; transcript_id "ENSRNOG00000088950_tx_2"; exon_id "14_101928851_101929010_+"; exonnum "1"; txlen "1475";
14	sraer114_es	exon	101928851	101929010	0.00704115414862298	+	.	gene_id "ENSRNOG00000088950"; transcript_id "ENSRNOG00000088950_tx_22"; exon_id "14_101928851_101929010_+"; exonnum "1"; txlen "703";
14	sraer114_es	exon	101928851	101929010	0.00689446343719334	+	.	gene_id "ENSRNOG00000088950"; transcript_id "ENSRNOG00000088950_tx_23"; exon_id "14_101928851_101929010_+"; exonnum "1"; txlen "595";
14	sraer114_es	exon	101928851	101929010	0.0310105330981636	+	.	gene_id "ENSRNOG00000088950"; transcript_id "ENSRNOG00000088950_tx_8"; exon_id "14_101928851_101929010_+"; exonnum "1"; txlen "1230";
14	ensembl	exon	101928988	101929157	0	+	.	gene_id "ENSRNOG00000088950"; gene_version "1"; transcript_id "ENSRNOT00000140782"; transcript_version "1"; exon_number "1"; gene_source "ensembl"; gene_biotype "lncRNA"; transcript_source "ensembl"; transcript_biotype "lncRNA"; exon_id "ENSRNOE00000780743"; exon_version "1"; tag "Ensembl_canonical";
14	ENSEMBL114_rn	exon	101928988	101929157	0.0153933788885014	+	.	gene_id "ENSRNOG00000088950"; transcript_id "ENSRNOG00000088950_tx_12"; exon_id "14_101928988_101929157_+"; exonnum "1"; txlen "796";
14	ENSEMBL114_rn	exon	101928988	101929157	0.0105512694932338	+	.	gene_id "ENSRNOG00000088950"; transcript_id "ENSRNOG00000088950_tx_16"; exon_id "14_101928988_101929157_+"; exonnum "1"; txlen "1891";
14	ENSEMBL114_rn	exon	101928988	101929157	0.0105512694932338	+	.	gene_id "ENSRNOG00000088950"; transcript_id "ENSRNOG00000088950_tx_17"; exon_id "14_101928988_101929157_+"; exonnum "1"; txlen "1764";
14	ensembl	transcript	101928988	101969630	0	+	.	gene_id "ENSRNOG00000088950"; gene_version "1"; transcript_id "ENSRNOT00000140782"; transcript_version "1"; gene_source "ensembl"; gene_biotype "lncRNA"; transcript_source "ensembl"; transcript_biotype "lncRNA"; tag "Ensembl_canonical";
14	ensembl	gene	101928988	101969699	0	+	.	gene_id "ENSRNOG00000088950"; gene_version "1"; gene_source "ensembl"; gene_biotype "lncRNA";
14	ensembl	exon	101929547	101929697	0	+	.	gene_id "ENSRNOG00000088950"; gene_version "1"; transcript_id "ENSRNOT00000140782"; transcript_version "1"; exon_number "2"; gene_source "ensembl"; gene_biotype "lncRNA"; transcript_source "ensembl"; transcript_biotype "lncRNA"; exon_id "ENSRNOE00000735136"; exon_version "1"; tag "Ensembl_canonical";
14	ENSEMBL114_rn	exon	101929547	101929697	0.0164863585831778	+	.	gene_id "ENSRNOG00000088950"; transcript_id "ENSRNOG00000088950_tx_10"; exon_id "14_101929547_101929697_+"; exonnum "2"; txlen "1348";
14	ENSEMBL114_rn	exon	101929547	101929697	0.0153933788885014	+	.	gene_id "ENSRNOG00000088950"; transcript_id "ENSRNOG00000088950_tx_11"; exon_id "14_101929547_101929697_+"; exonnum "2"; txlen "786";
14	ENSEMBL114_rn	exon	101929547	101929697	0.0153933788885014	+	.	gene_id "ENSRNOG00000088950"; transcript_id "ENSRNOG00000088950_tx_12"; exon_id "14_101929547_101929697_+"; exonnum "2"; txlen "796";
14	ENSEMBL114_rn	exon	101929547	101929697	0.0105512694932338	+	.	gene_id "ENSRNOG00000088950"; transcript_id "ENSRNOG00000088950_tx_16"; exon_id "14_101929547_101929697_+"; exonnum "2"; txlen "1891";
14	ENSEMBL114_rn	exon	101929547	101929697	0.0105512694932338	+	.	gene_id "ENSRNOG00000088950"; transcript_id "ENSRNOG00000088950_tx_17"; exon_id "14_101929547_101929697_+"; exonnum "2"; txlen "1764";
14	ENSEMBL114_rn	exon	101929547	101929697	0.0105512694932338	+	.	gene_id "ENSRNOG00000088950"; transcript_id "ENSRNOG00000088950_tx_18"; exon_id "14_101929547_101929697_+"; exonnum "2"; txlen "1881";
14	ENSEMBL114_rn	exon	101929547	101929697	0.0105512694932338	+	.	gene_id "ENSRNOG00000088950"; transcript_id "ENSRNOG00000088950_tx_19"; exon_id "14_101929547_101929697_+"; exonnum "2"; txlen "1754";
14	ENSEMBL114_rn	exon	101929547	101929697	0.141906039042222	+	.	gene_id "ENSRNOG00000088950"; transcript_id "ENSRNOG00000088950_tx_2"; exon_id "14_101929547_101929697_+"; exonnum "2"; txlen "1475";
14	ENSEMBL114_rn	exon	101929547	101929697	0.00704115414862298	+	.	gene_id "ENSRNOG00000088950"; transcript_id "ENSRNOG00000088950_tx_22"; exon_id "14_101929547_101929697_+"; exonnum "2"; txlen "703";
14	ENSEMBL114_rn	exon	101929547	101929697	0.00689446343719334	+	.	gene_id "ENSRNOG00000088950"; transcript_id "ENSRNOG00000088950_tx_23"; exon_id "14_101929547_101929697_+"; exonnum "2"; txlen "595";
14	ENSEMBL114_rn	exon	101929547	101929697	0.0310105330981636	+	.	gene_id "ENSRNOG00000088950"; transcript_id "ENSRNOG00000088950_tx_8"; exon_id "14_101929547_101929697_+"; exonnum "2"; txlen "1230";
14	sraer114_ss	exon	101932158	101933076	0.0310105330981636	+	.	gene_id "ENSRNOG00000088950"; transcript_id "ENSRNOG00000088950_tx_8"; exon_id "14_101932158_101933076_+"; exonnum "3"; txlen "1230";
14	ensembl	exon	101936814	101936848	0	+	.	gene_id "ENSRNOG00000088950"; gene_version "1"; transcript_id "ENSRNOT00000168856"; transcript_version "1"; exon_number "1"; gene_source "ensembl"; gene_biotype "lncRNA"; transcript_source "ensembl"; transcript_biotype "lncRNA"; exon_id "ENSRNOE00000710586"; exon_version "1";
14	ensembl	transcript	101936814	101962239	0	+	.	gene_id "ENSRNOG00000088950"; gene_version "1"; transcript_id "ENSRNOT00000168856"; transcript_version "1"; gene_source "ensembl"; gene_biotype "lncRNA"; transcript_source "ensembl"; transcript_biotype "lncRNA";
14	ensembl	exon	101940927	101942356	0	+	.	gene_id "ENSRNOG00000072673"; gene_version "1"; transcript_id "ENSRNOT00000157394"; transcript_version "1"; exon_number "1"; gene_source "ensembl"; gene_biotype "lncRNA"; transcript_source "ensembl"; transcript_biotype "lncRNA"; exon_id "ENSRNOE00000793408"; exon_version "1"; tag "Ensembl_canonical";
14	ensembl	gene	101940927	101942775	0	+	.	gene_id "ENSRNOG00000072673"; gene_version "1"; gene_source "ensembl"; gene_biotype "lncRNA";
14	ensembl	transcript	101940927	101942775	0	+	.	gene_id "ENSRNOG00000072673"; gene_version "1"; transcript_id "ENSRNOT00000157394"; transcript_version "1"; gene_source "ensembl"; gene_biotype "lncRNA"; transcript_source "ensembl"; transcript_biotype "lncRNA"; tag "Ensembl_canonical";
14	ensembl	exon	101942382	101942775	0	+	.	gene_id "ENSRNOG00000072673"; gene_version "1"; transcript_id "ENSRNOT00000157394"; transcript_version "1"; exon_number "2"; gene_source "ensembl"; gene_biotype "lncRNA"; transcript_source "ensembl"; transcript_biotype "lncRNA"; exon_id "ENSRNOE00000769686"; exon_version "1"; tag "Ensembl_canonical";
14	ensembl	exon	101943921	101944087	0	+	.	gene_id "ENSRNOG00000088950"; gene_version "1"; transcript_id "ENSRNOT00000169821"; transcript_version "1"; exon_number "1"; gene_source "ensembl"; gene_biotype "lncRNA"; transcript_source "ensembl"; transcript_biotype "lncRNA"; exon_id "ENSRNOE00000762178"; exon_version "1";
14	ensembl	transcript	101943921	101969699	0	+	.	gene_id "ENSRNOG00000088950"; gene_version "1"; transcript_id "ENSRNOT00000169821"; transcript_version "1"; gene_source "ensembl"; gene_biotype "lncRNA"; transcript_source "ensembl"; transcript_biotype "lncRNA";
14	ensembl	exon	101943946	101944087	0	+	.	gene_id "ENSRNOG00000088950"; gene_version "1"; transcript_id "ENSRNOT00000145673"; transcript_version "1"; exon_number "1"; gene_source "ensembl"; gene_biotype "lncRNA"; transcript_source "ensembl"; transcript_biotype "lncRNA"; exon_id "ENSRNOE00000670615"; exon_version "1";
14	ensembl	exon	101943946	101944087	0	+	.	gene_id "ENSRNOG00000088950"; gene_version "1"; transcript_id "ENSRNOT00000150013"; transcript_version "1"; exon_number "1"; gene_source "ensembl"; gene_biotype "lncRNA"; transcript_source "ensembl"; transcript_biotype "lncRNA"; exon_id "ENSRNOE00000670615"; exon_version "1";
14	ensembl	transcript	101943946	101962239	0	+	.	gene_id "ENSRNOG00000088950"; gene_version "1"; transcript_id "ENSRNOT00000150013"; transcript_version "1"; gene_source "ensembl"; gene_biotype "lncRNA"; transcript_source "ensembl"; transcript_biotype "lncRNA";
14	ensembl	transcript	101943946	101969699	0	+	.	gene_id "ENSRNOG00000088950"; gene_version "1"; transcript_id "ENSRNOT00000145673"; transcript_version "1"; gene_source "ensembl"; gene_biotype "lncRNA"; transcript_source "ensembl"; transcript_biotype "lncRNA";
14	ensembl	exon	101943961	101944087	0	+	.	gene_id "ENSRNOG00000088950"; gene_version "1"; transcript_id "ENSRNOT00000168856"; transcript_version "1"; exon_number "2"; gene_source "ensembl"; gene_biotype "lncRNA"; transcript_source "ensembl"; transcript_biotype "lncRNA"; exon_id "ENSRNOE00000784062"; exon_version "1";
14	ENSEMBL114_rn	exon	101943961	101944087	0.0153933788885014	+	.	gene_id "ENSRNOG00000088950"; transcript_id "ENSRNOG00000088950_tx_11"; exon_id "14_101943961_101944087_+"; exonnum "3"; txlen "786";
14	ENSEMBL114_rn	exon	101943961	101944087	0.0153933788885014	+	.	gene_id "ENSRNOG00000088950"; transcript_id "ENSRNOG00000088950_tx_12"; exon_id "14_101943961_101944087_+"; exonnum "3"; txlen "796";
14	ENSEMBL114_rn	exon	101943961	101944087	0.0145915314699683	+	.	gene_id "ENSRNOG00000088950"; transcript_id "ENSRNOG00000088950_tx_13"; exon_id "14_101943961_101944087_+"; exonnum "1"; txlen "533";
14	ENSEMBL114_rn	exon	101943961	101944087	0.0139051515794693	+	.	gene_id "ENSRNOG00000088950"; transcript_id "ENSRNOG00000088950_tx_14"; exon_id "14_101943961_101944087_+"; exonnum "1"; txlen "760";
14	ENSEMBL114_rn	exon	101943961	101944087	0.0105512694932338	+	.	gene_id "ENSRNOG00000088950"; transcript_id "ENSRNOG00000088950_tx_16"; exon_id "14_101943961_101944087_+"; exonnum "3"; txlen "1891";
14	ENSEMBL114_rn	exon	101943961	101944087	0.0105512694932338	+	.	gene_id "ENSRNOG00000088950"; transcript_id "ENSRNOG00000088950_tx_18"; exon_id "14_101943961_101944087_+"; exonnum "3"; txlen "1881";
14	ENSEMBL114_rn	exon	101943961	101944087	0.141906039042222	+	.	gene_id "ENSRNOG00000088950"; transcript_id "ENSRNOG00000088950_tx_2"; exon_id "14_101943961_101944087_+"; exonnum "3"; txlen "1475";
14	ENSEMBL114_rn	exon	101943961	101944087	0.00631537592817338	+	.	gene_id "ENSRNOG00000088950"; transcript_id "ENSRNOG00000088950_tx_24"; exon_id "14_101943961_101944087_+"; exonnum "1"; txlen "760";
14	ensembl	exon	101946045	101946232	0	+	.	gene_id "ENSRNOG00000088950"; gene_version "1"; transcript_id "ENSRNOT00000168856"; transcript_version "1"; exon_number "3"; gene_source "ensembl"; gene_biotype "lncRNA"; transcript_source "ensembl"; transcript_biotype "lncRNA"; exon_id "ENSRNOE00000705340"; exon_version "1";
14	ENSEMBL114_rn	exon	101946045	101946232	0.0106364226158709	+	.	gene_id "ENSRNOG00000088950"; transcript_id "ENSRNOG00000088950_tx_15"; exon_id "14_101946045_101946232_+"; exonnum "1"; txlen "594";
14	ENSEMBL114_rn	exon	101946045	101946232	0.00631537592817338	+	.	gene_id "ENSRNOG00000088950"; transcript_id "ENSRNOG00000088950_tx_25"; exon_id "14_101946045_101946232_+"; exonnum "1"; txlen "821";
14	ensembl	exon	101959182	101959327	0	+	.	gene_id "ENSRNOG00000088950"; gene_version "1"; transcript_id "ENSRNOT00000140782"; transcript_version "1"; exon_number "3"; gene_source "ensembl"; gene_biotype "lncRNA"; transcript_source "ensembl"; transcript_biotype "lncRNA"; exon_id "ENSRNOE00000720176"; exon_version "1"; tag "Ensembl_canonical";
14	ensembl	exon	101959182	101959327	0	+	.	gene_id "ENSRNOG00000088950"; gene_version "1"; transcript_id "ENSRNOT00000168856"; transcript_version "1"; exon_number "4"; gene_source "ensembl"; gene_biotype "lncRNA"; transcript_source "ensembl"; transcript_biotype "lncRNA"; exon_id "ENSRNOE00000720176"; exon_version "1";
14	ensembl	exon	101959182	101959327	0	+	.	gene_id "ENSRNOG00000088950"; gene_version "1"; transcript_id "ENSRNOT00000145673"; transcript_version "1"; exon_number "2"; gene_source "ensembl"; gene_biotype "lncRNA"; transcript_source "ensembl"; transcript_biotype "lncRNA"; exon_id "ENSRNOE00000720176"; exon_version "1";
14	ENSEMBL114_rn	exon	101959182	101959327	0.0106364226158709	+	.	gene_id "ENSRNOG00000088950"; transcript_id "ENSRNOG00000088950_tx_15"; exon_id "14_101959182_101959327_+"; exonnum "2"; txlen "594";
14	ENSEMBL114_rn	exon	101959182	101959327	0.0105512694932338	+	.	gene_id "ENSRNOG00000088950"; transcript_id "ENSRNOG00000088950_tx_16"; exon_id "14_101959182_101959327_+"; exonnum "4"; txlen "1891";
14	ENSEMBL114_rn	exon	101959182	101959327	0.0105512694932338	+	.	gene_id "ENSRNOG00000088950"; transcript_id "ENSRNOG00000088950_tx_17"; exon_id "14_101959182_101959327_+"; exonnum "3"; txlen "1764";
14	ENSEMBL114_rn	exon	101959182	101959327	0.0105512694932338	+	.	gene_id "ENSRNOG00000088950"; transcript_id "ENSRNOG00000088950_tx_18"; exon_id "14_101959182_101959327_+"; exonnum "4"; txlen "1881";
14	ENSEMBL114_rn	exon	101959182	101959327	0.0105512694932338	+	.	gene_id "ENSRNOG00000088950"; transcript_id "ENSRNOG00000088950_tx_19"; exon_id "14_101959182_101959327_+"; exonnum "3"; txlen "1754";
14	ENSEMBL114_rn	exon	101959182	101959327	0.00631537592817338	+	.	gene_id "ENSRNOG00000088950"; transcript_id "ENSRNOG00000088950_tx_24"; exon_id "14_101959182_101959327_+"; exonnum "2"; txlen "760";
14	ENSEMBL114_rn	exon	101959182	101959327	0.00631537592817338	+	.	gene_id "ENSRNOG00000088950"; transcript_id "ENSRNOG00000088950_tx_25"; exon_id "14_101959182_101959327_+"; exonnum "2"; txlen "821";
14	ensembl	exon	101959182	101959422	0	+	.	gene_id "ENSRNOG00000088950"; gene_version "1"; transcript_id "ENSRNOT00000169821"; transcript_version "1"; exon_number "2"; gene_source "ensembl"; gene_biotype "lncRNA"; transcript_source "ensembl"; transcript_biotype "lncRNA"; exon_id "ENSRNOE00000689694"; exon_version "1";
14	ENSEMBL114_rn	exon	101959182	101959422	0.0145915314699683	+	.	gene_id "ENSRNOG00000088950"; transcript_id "ENSRNOG00000088950_tx_13"; exon_id "14_101959182_101959422_+"; exonnum "2"; txlen "533";
14	ENSEMBL114_rn	exon	101959182	101959422	0.0139051515794693	+	.	gene_id "ENSRNOG00000088950"; transcript_id "ENSRNOG00000088950_tx_14"; exon_id "14_101959182_101959422_+"; exonnum "2"; txlen "760";
14	ensembl	exon	101959445	101959539	0	+	.	gene_id "ENSRNOG00000088950"; gene_version "1"; transcript_id "ENSRNOT00000140782"; transcript_version "1"; exon_number "4"; gene_source "ensembl"; gene_biotype "lncRNA"; transcript_source "ensembl"; transcript_biotype "lncRNA"; exon_id "ENSRNOE00000815287"; exon_version "1"; tag "Ensembl_canonical";
14	ensembl	exon	101959445	101959539	0	+	.	gene_id "ENSRNOG00000088950"; gene_version "1"; transcript_id "ENSRNOT00000168856"; transcript_version "1"; exon_number "5"; gene_source "ensembl"; gene_biotype "lncRNA"; transcript_source "ensembl"; transcript_biotype "lncRNA"; exon_id "ENSRNOE00000815287"; exon_version "1";
14	ensembl	exon	101959445	101959539	0	+	.	gene_id "ENSRNOG00000088950"; gene_version "1"; transcript_id "ENSRNOT00000145673"; transcript_version "1"; exon_number "3"; gene_source "ensembl"; gene_biotype "lncRNA"; transcript_source "ensembl"; transcript_biotype "lncRNA"; exon_id "ENSRNOE00000815287"; exon_version "1";
14	ENSEMBL114_rn	exon	101959445	101959539	0.0106364226158709	+	.	gene_id "ENSRNOG00000088950"; transcript_id "ENSRNOG00000088950_tx_15"; exon_id "14_101959445_101959539_+"; exonnum "3"; txlen "594";
14	ENSEMBL114_rn	exon	101959445	101959539	0.0105512694932338	+	.	gene_id "ENSRNOG00000088950"; transcript_id "ENSRNOG00000088950_tx_16"; exon_id "14_101959445_101959539_+"; exonnum "5"; txlen "1891";
14	ENSEMBL114_rn	exon	101959445	101959539	0.0105512694932338	+	.	gene_id "ENSRNOG00000088950"; transcript_id "ENSRNOG00000088950_tx_17"; exon_id "14_101959445_101959539_+"; exonnum "4"; txlen "1764";
14	ENSEMBL114_rn	exon	101959445	101959539	0.0105512694932338	+	.	gene_id "ENSRNOG00000088950"; transcript_id "ENSRNOG00000088950_tx_18"; exon_id "14_101959445_101959539_+"; exonnum "5"; txlen "1881";
14	ENSEMBL114_rn	exon	101959445	101959539	0.0105512694932338	+	.	gene_id "ENSRNOG00000088950"; transcript_id "ENSRNOG00000088950_tx_19"; exon_id "14_101959445_101959539_+"; exonnum "4"; txlen "1754";
14	ENSEMBL114_rn	exon	101959445	101959539	0.00631537592817338	+	.	gene_id "ENSRNOG00000088950"; transcript_id "ENSRNOG00000088950_tx_24"; exon_id "14_101959445_101959539_+"; exonnum "3"; txlen "760";
14	ENSEMBL114_rn	exon	101959445	101959539	0.00631537592817338	+	.	gene_id "ENSRNOG00000088950"; transcript_id "ENSRNOG00000088950_tx_25"; exon_id "14_101959445_101959539_+"; exonnum "3"; txlen "821";
14	sraer114_mid	exon	101960829	101960993	0.0145915314699683	+	.	gene_id "ENSRNOG00000088950"; transcript_id "ENSRNOG00000088950_tx_13"; exon_id "14_101960829_101960993_+"; exonnum "3"; txlen "533";
14	sraer114_mid	exon	101960829	101960993	0.0106364226158709	+	.	gene_id "ENSRNOG00000088950"; transcript_id "ENSRNOG00000088950_tx_15"; exon_id "14_101960829_101960993_+"; exonnum "4"; txlen "594";
14	sraer114_mid	exon	101960829	101960993	0.0105512694932338	+	.	gene_id "ENSRNOG00000088950"; transcript_id "ENSRNOG00000088950_tx_16"; exon_id "14_101960829_101960993_+"; exonnum "6"; txlen "1891";
14	sraer114_mid	exon	101960829	101960993	0.0105512694932338	+	.	gene_id "ENSRNOG00000088950"; transcript_id "ENSRNOG00000088950_tx_17"; exon_id "14_101960829_101960993_+"; exonnum "5"; txlen "1764";
14	sraer114_mid	exon	101960829	101960993	0.0105512694932338	+	.	gene_id "ENSRNOG00000088950"; transcript_id "ENSRNOG00000088950_tx_18"; exon_id "14_101960829_101960993_+"; exonnum "6"; txlen "1881";
14	sraer114_mid	exon	101960829	101960993	0.0105512694932338	+	.	gene_id "ENSRNOG00000088950"; transcript_id "ENSRNOG00000088950_tx_19"; exon_id "14_101960829_101960993_+"; exonnum "5"; txlen "1754";
14	ensembl	exon	101960829	101961743	0	+	.	gene_id "ENSRNOG00000088950"; gene_version "1"; transcript_id "ENSRNOT00000140782"; transcript_version "1"; exon_number "5"; gene_source "ensembl"; gene_biotype "lncRNA"; transcript_source "ensembl"; transcript_biotype "lncRNA"; exon_id "ENSRNOE00000774767"; exon_version "1"; tag "Ensembl_canonical";
14	ensembl	exon	101960829	101962239	0	+	.	gene_id "ENSRNOG00000088950"; gene_version "1"; transcript_id "ENSRNOT00000168856"; transcript_version "1"; exon_number "6"; gene_source "ensembl"; gene_biotype "lncRNA"; transcript_source "ensembl"; transcript_biotype "lncRNA"; exon_id "ENSRNOE00000777152"; exon_version "1";
14	ensembl	exon	101960829	101962239	0	+	.	gene_id "ENSRNOG00000088950"; gene_version "1"; transcript_id "ENSRNOT00000150013"; transcript_version "1"; exon_number "2"; gene_source "ensembl"; gene_biotype "lncRNA"; transcript_source "ensembl"; transcript_biotype "lncRNA"; exon_id "ENSRNOE00000777152"; exon_version "1";
14	ensembl	exon	101961818	101964471	0	+	.	gene_id "ENSRNOG00000088950"; gene_version "1"; transcript_id "ENSRNOT00000140782"; transcript_version "1"; exon_number "6"; gene_source "ensembl"; gene_biotype "lncRNA"; transcript_source "ensembl"; transcript_biotype "lncRNA"; exon_id "ENSRNOE00000705901"; exon_version "1"; tag "Ensembl_canonical";
14	ensembl	exon	101964377	101964471	0	+	.	gene_id "ENSRNOG00000088950"; gene_version "1"; transcript_id "ENSRNOT00000169821"; transcript_version "1"; exon_number "3"; gene_source "ensembl"; gene_biotype "lncRNA"; transcript_source "ensembl"; transcript_biotype "lncRNA"; exon_id "ENSRNOE00000788752"; exon_version "1";
14	ensembl	exon	101964377	101964471	0	+	.	gene_id "ENSRNOG00000088950"; gene_version "1"; transcript_id "ENSRNOT00000145673"; transcript_version "1"; exon_number "4"; gene_source "ensembl"; gene_biotype "lncRNA"; transcript_source "ensembl"; transcript_biotype "lncRNA"; exon_id "ENSRNOE00000788752"; exon_version "1";
14	ENSEMBL114_rn	exon	101964377	101964471	0.0164863585831778	+	.	gene_id "ENSRNOG00000088950"; transcript_id "ENSRNOG00000088950_tx_10"; exon_id "14_101964377_101964471_+"; exonnum "3"; txlen "1348";
14	ENSEMBL114_rn	exon	101964377	101964471	0.0153933788885014	+	.	gene_id "ENSRNOG00000088950"; transcript_id "ENSRNOG00000088950_tx_11"; exon_id "14_101964377_101964471_+"; exonnum "4"; txlen "786";
14	ENSEMBL114_rn	exon	101964377	101964471	0.0153933788885014	+	.	gene_id "ENSRNOG00000088950"; transcript_id "ENSRNOG00000088950_tx_12"; exon_id "14_101964377_101964471_+"; exonnum "4"; txlen "796";
14	ENSEMBL114_rn	exon	101964377	101964471	0.0139051515794693	+	.	gene_id "ENSRNOG00000088950"; transcript_id "ENSRNOG00000088950_tx_14"; exon_id "14_101964377_101964471_+"; exonnum "3"; txlen "760";
14	ENSEMBL114_rn	exon	101964377	101964471	0.0105512694932338	+	.	gene_id "ENSRNOG00000088950"; transcript_id "ENSRNOG00000088950_tx_16"; exon_id "14_101964377_101964471_+"; exonnum "7"; txlen "1891";
14	ENSEMBL114_rn	exon	101964377	101964471	0.0105512694932338	+	.	gene_id "ENSRNOG00000088950"; transcript_id "ENSRNOG00000088950_tx_17"; exon_id "14_101964377_101964471_+"; exonnum "6"; txlen "1764";
14	ENSEMBL114_rn	exon	101964377	101964471	0.0105512694932338	+	.	gene_id "ENSRNOG00000088950"; transcript_id "ENSRNOG00000088950_tx_18"; exon_id "14_101964377_101964471_+"; exonnum "7"; txlen "1881";
14	ENSEMBL114_rn	exon	101964377	101964471	0.0105512694932338	+	.	gene_id "ENSRNOG00000088950"; transcript_id "ENSRNOG00000088950_tx_19"; exon_id "14_101964377_101964471_+"; exonnum "6"; txlen "1754";
14	ENSEMBL114_rn	exon	101964377	101964471	0.141906039042222	+	.	gene_id "ENSRNOG00000088950"; transcript_id "ENSRNOG00000088950_tx_2"; exon_id "14_101964377_101964471_+"; exonnum "4"; txlen "1475";
14	ENSEMBL114_rn	exon	101964377	101964471	0.00704115414862298	+	.	gene_id "ENSRNOG00000088950"; transcript_id "ENSRNOG00000088950_tx_22"; exon_id "14_101964377_101964471_+"; exonnum "3"; txlen "703";
14	ENSEMBL114_rn	exon	101964377	101964471	0.00689446343719334	+	.	gene_id "ENSRNOG00000088950"; transcript_id "ENSRNOG00000088950_tx_23"; exon_id "14_101964377_101964471_+"; exonnum "3"; txlen "595";
14	ENSEMBL114_rn	exon	101964377	101964471	0.00631537592817338	+	.	gene_id "ENSRNOG00000088950"; transcript_id "ENSRNOG00000088950_tx_24"; exon_id "14_101964377_101964471_+"; exonnum "4"; txlen "760";
14	ENSEMBL114_rn	exon	101964377	101964471	0.00631537592817338	+	.	gene_id "ENSRNOG00000088950"; transcript_id "ENSRNOG00000088950_tx_25"; exon_id "14_101964377_101964471_+"; exonnum "4"; txlen "821";
14	ensembl	exon	101968689	101969630	0	+	.	gene_id "ENSRNOG00000088950"; gene_version "1"; transcript_id "ENSRNOT00000140782"; transcript_version "1"; exon_number "7"; gene_source "ensembl"; gene_biotype "lncRNA"; transcript_source "ensembl"; transcript_biotype "lncRNA"; exon_id "ENSRNOE00000783105"; exon_version "1"; tag "Ensembl_canonical";
14	ENSEMBL114_rn	exon	101968689	101969630	0.0164863585831778	+	.	gene_id "ENSRNOG00000088950"; transcript_id "ENSRNOG00000088950_tx_10"; exon_id "14_101968689_101969630_+"; exonnum "4"; txlen "1348";
14	ENSEMBL114_rn	exon	101968689	101969630	0.0105512694932338	+	.	gene_id "ENSRNOG00000088950"; transcript_id "ENSRNOG00000088950_tx_16"; exon_id "14_101968689_101969630_+"; exonnum "8"; txlen "1891";
14	ENSEMBL114_rn	exon	101968689	101969630	0.0105512694932338	+	.	gene_id "ENSRNOG00000088950"; transcript_id "ENSRNOG00000088950_tx_17"; exon_id "14_101968689_101969630_+"; exonnum "7"; txlen "1764";
14	ENSEMBL114_rn	exon	101968689	101969630	0.0105512694932338	+	.	gene_id "ENSRNOG00000088950"; transcript_id "ENSRNOG00000088950_tx_18"; exon_id "14_101968689_101969630_+"; exonnum "8"; txlen "1881";
14	ENSEMBL114_rn	exon	101968689	101969630	0.0105512694932338	+	.	gene_id "ENSRNOG00000088950"; transcript_id "ENSRNOG00000088950_tx_19"; exon_id "14_101968689_101969630_+"; exonnum "7"; txlen "1754";
14	ENSEMBL114_rn	exon	101968689	101969630	0.141906039042222	+	.	gene_id "ENSRNOG00000088950"; transcript_id "ENSRNOG00000088950_tx_2"; exon_id "14_101968689_101969630_+"; exonnum "5"; txlen "1475";
14	ensembl	exon	101968689	101969699	0	+	.	gene_id "ENSRNOG00000088950"; gene_version "1"; transcript_id "ENSRNOT00000169821"; transcript_version "1"; exon_number "4"; gene_source "ensembl"; gene_biotype "lncRNA"; transcript_source "ensembl"; transcript_biotype "lncRNA"; exon_id "ENSRNOE00000747362"; exon_version "1";
14	ensembl	exon	101968689	101969699	0	+	.	gene_id "ENSRNOG00000088950"; gene_version "1"; transcript_id "ENSRNOT00000145673"; transcript_version "1"; exon_number "5"; gene_source "ensembl"; gene_biotype "lncRNA"; transcript_source "ensembl"; transcript_biotype "lncRNA"; exon_id "ENSRNOE00000747362"; exon_version "1";
14	sraer114_ss	exon	101984474	101984726	0.0153933788885014	+	.	gene_id "ENSRNOG00000088950"; transcript_id "ENSRNOG00000088950_tx_11"; exon_id "14_101984474_101984726_+"; exonnum "5"; txlen "786";
14	sraer114_ss	exon	101984474	101984726	0.0153933788885014	+	.	gene_id "ENSRNOG00000088950"; transcript_id "ENSRNOG00000088950_tx_12"; exon_id "14_101984474_101984726_+"; exonnum "5"; txlen "796";
14	sraer114_mid	exon	102007582	102007689	0.0139051515794693	+	.	gene_id "ENSRNOG00000088950"; transcript_id "ENSRNOG00000088950_tx_14"; exon_id "14_102007582_102007689_+"; exonnum "4"; txlen "760";
14	sraer114_mid	exon	102007582	102007689	0.00704115414862298	+	.	gene_id "ENSRNOG00000088950"; transcript_id "ENSRNOG00000088950_tx_22"; exon_id "14_102007582_102007689_+"; exonnum "4"; txlen "703";
14	sraer114_mid	exon	102007582	102007689	0.00631537592817338	+	.	gene_id "ENSRNOG00000088950"; transcript_id "ENSRNOG00000088950_tx_24"; exon_id "14_102007582_102007689_+"; exonnum "5"; txlen "760";
14	sraer114_mid	exon	102007582	102007689	0.00631537592817338	+	.	gene_id "ENSRNOG00000088950"; transcript_id "ENSRNOG00000088950_tx_25"; exon_id "14_102007582_102007689_+"; exonnum "5"; txlen "821";
14	sraer114_ss	exon	102011492	102011680	0.0139051515794693	+	.	gene_id "ENSRNOG00000088950"; transcript_id "ENSRNOG00000088950_tx_14"; exon_id "14_102011492_102011680_+"; exonnum "5"; txlen "760";
14	sraer114_ss	exon	102011492	102011680	0.00704115414862298	+	.	gene_id "ENSRNOG00000088950"; transcript_id "ENSRNOG00000088950_tx_22"; exon_id "14_102011492_102011680_+"; exonnum "5"; txlen "703";
14	sraer114_ss	exon	102011492	102011680	0.00689446343719334	+	.	gene_id "ENSRNOG00000088950"; transcript_id "ENSRNOG00000088950_tx_23"; exon_id "14_102011492_102011680_+"; exonnum "4"; txlen "595";
14	sraer114_ss	exon	102011492	102011680	0.00631537592817338	+	.	gene_id "ENSRNOG00000088950"; transcript_id "ENSRNOG00000088950_tx_24"; exon_id "14_102011492_102011680_+"; exonnum "6"; txlen "760";
14	sraer114_ss	exon	102011492	102011680	0.00631537592817338	+	.	gene_id "ENSRNOG00000088950"; transcript_id "ENSRNOG00000088950_tx_25"; exon_id "14_102011492_102011680_+"; exonnum "6"; txlen "821";
14	sraer114_es	exon	102114063	102114194	0.010775365221951	+	.	gene_id "ENSRNOG00000073609"; transcript_id "ENSRNOG00000073609_tx_3"; exon_id "14_102114063_102114194_+"; exonnum "1"; txlen "580";
14	sraer114_es	exon	102114063	102114194	0.00962086180531336	+	.	gene_id "ENSRNOG00000073609"; transcript_id "ENSRNOG00000073609_tx_4"; exon_id "14_102114063_102114194_+"; exonnum "1"; txlen "848";
14	sraer114_es	exon	102114063	102114194	0.00461801366655041	+	.	gene_id "ENSRNOG00000073609"; transcript_id "ENSRNOG00000073609_tx_6"; exon_id "14_102114063_102114194_+"; exonnum "1"; txlen "1635";
14	sraer114_es	exon	102114063	102114194	0.00423317919433788	+	.	gene_id "ENSRNOG00000073609"; transcript_id "ENSRNOG00000073609_tx_7"; exon_id "14_102114063_102114194_+"; exonnum "1"; txlen "519";
14	sraer114_mid	exon	102114400	102114511	0.010775365221951	+	.	gene_id "ENSRNOG00000073609"; transcript_id "ENSRNOG00000073609_tx_3"; exon_id "14_102114400_102114511_+"; exonnum "2"; txlen "580";
14	sraer114_mid	exon	102114400	102114511	0.00962086180531336	+	.	gene_id "ENSRNOG00000073609"; transcript_id "ENSRNOG00000073609_tx_4"; exon_id "14_102114400_102114511_+"; exonnum "2"; txlen "848";
14	sraer114_mid	exon	102114400	102114511	0.00461801366655041	+	.	gene_id "ENSRNOG00000073609"; transcript_id "ENSRNOG00000073609_tx_6"; exon_id "14_102114400_102114511_+"; exonnum "2"; txlen "1635";
14	sraer114_mid	exon	102114400	102114511	0.00423317919433788	+	.	gene_id "ENSRNOG00000073609"; transcript_id "ENSRNOG00000073609_tx_7"; exon_id "14_102114400_102114511_+"; exonnum "2"; txlen "519";
14	sraer114_es	exon	102130219	102130383	0.0234749028049646	+	.	gene_id "ENSRNOG00000073609"; transcript_id "ENSRNOG00000073609_tx_2"; exon_id "14_102130219_102130383_+"; exonnum "1"; txlen "501";
14	sraer114_es	exon	102130219	102130383	0.00962086180531336	+	.	gene_id "ENSRNOG00000073609"; transcript_id "ENSRNOG00000073609_tx_5"; exon_id "14_102130219_102130383_+"; exonnum "1"; txlen "1556";
14	ensembl	exon	102132303	102132450	0	+	.	gene_id "ENSRNOG00000073609"; gene_version "1"; transcript_id "ENSRNOT00000168506"; transcript_version "1"; exon_number "1"; gene_source "ensembl"; gene_biotype "lncRNA"; transcript_source "ensembl"; transcript_biotype "lncRNA"; exon_id "ENSRNOE00000736887"; exon_version "1"; tag "Ensembl_canonical";
14	ensembl	gene	102132303	102136818	0	+	.	gene_id "ENSRNOG00000073609"; gene_version "1"; gene_source "ensembl"; gene_biotype "lncRNA";
14	ensembl	transcript	102132303	102136818	0	+	.	gene_id "ENSRNOG00000073609"; gene_version "1"; transcript_id "ENSRNOT00000168506"; transcript_version "1"; gene_source "ensembl"; gene_biotype "lncRNA"; transcript_source "ensembl"; transcript_biotype "lncRNA"; tag "Ensembl_canonical";
14	ensembl	exon	102132359	102132450	0	+	.	gene_id "ENSRNOG00000073609"; gene_version "1"; transcript_id "ENSRNOT00000164629"; transcript_version "1"; exon_number "1"; gene_source "ensembl"; gene_biotype "lncRNA"; transcript_source "ensembl"; transcript_biotype "lncRNA"; exon_id "ENSRNOE00000734703"; exon_version "1";
14	ensembl	transcript	102132359	102136818	0	+	.	gene_id "ENSRNOG00000073609"; gene_version "1"; transcript_id "ENSRNOT00000164629"; transcript_version "1"; gene_source "ensembl"; gene_biotype "lncRNA"; transcript_source "ensembl"; transcript_biotype "lncRNA";
14	ensembl	exon	102133584	102136818	0	+	.	gene_id "ENSRNOG00000073609"; gene_version "1"; transcript_id "ENSRNOT00000168506"; transcript_version "1"; exon_number "2"; gene_source "ensembl"; gene_biotype "lncRNA"; transcript_source "ensembl"; transcript_biotype "lncRNA"; exon_id "ENSRNOE00000718974"; exon_version "1"; tag "Ensembl_canonical";
14	ensembl	exon	102134162	102134245	0	+	.	gene_id "ENSRNOG00000073609"; gene_version "1"; transcript_id "ENSRNOT00000164629"; transcript_version "1"; exon_number "2"; gene_source "ensembl"; gene_biotype "lncRNA"; transcript_source "ensembl"; transcript_biotype "lncRNA"; exon_id "ENSRNOE00000682448"; exon_version "1";
14	sraer114_ss	exon	102134605	102135995	0.00962086180531336	+	.	gene_id "ENSRNOG00000073609"; transcript_id "ENSRNOG00000073609_tx_5"; exon_id "14_102134605_102135995_+"; exonnum "2"; txlen "1556";
14	sraer114_ss	exon	102134605	102135995	0.00461801366655041	+	.	gene_id "ENSRNOG00000073609"; transcript_id "ENSRNOG00000073609_tx_6"; exon_id "14_102134605_102135995_+"; exonnum "3"; txlen "1635";
14	ensembl	exon	102134973	102136818	0	+	.	gene_id "ENSRNOG00000073609"; gene_version "1"; transcript_id "ENSRNOT00000164629"; transcript_version "1"; exon_number "3"; gene_source "ensembl"; gene_biotype "lncRNA"; transcript_source "ensembl"; transcript_biotype "lncRNA"; exon_id "ENSRNOE00000721810"; exon_version "1";
14	sraer114_mid	exon	102151967	102152154	0.00962086180531336	+	.	gene_id "ENSRNOG00000073609"; transcript_id "ENSRNOG00000073609_tx_4"; exon_id "14_102151967_102152154_+"; exonnum "3"; txlen "848";
14	sraer114_ss	exon	102152236	102152651	0.00962086180531336	+	.	gene_id "ENSRNOG00000073609"; transcript_id "ENSRNOG00000073609_tx_4"; exon_id "14_102152236_102152651_+"; exonnum "4"; txlen "848";
14	sraer114_mid	exon	102156544	102156604	0.0234749028049646	+	.	gene_id "ENSRNOG00000073609"; transcript_id "ENSRNOG00000073609_tx_2"; exon_id "14_102156544_102156604_+"; exonnum "2"; txlen "501";
14	sraer114_mid	exon	102156544	102156604	0.010775365221951	+	.	gene_id "ENSRNOG00000073609"; transcript_id "ENSRNOG00000073609_tx_3"; exon_id "14_102156544_102156604_+"; exonnum "3"; txlen "580";
14	sraer114_mid	exon	102161054	102161137	0.0234749028049646	+	.	gene_id "ENSRNOG00000073609"; transcript_id "ENSRNOG00000073609_tx_2"; exon_id "14_102161054_102161137_+"; exonnum "3"; txlen "501";
14	sraer114_mid	exon	102161054	102161137	0.010775365221951	+	.	gene_id "ENSRNOG00000073609"; transcript_id "ENSRNOG00000073609_tx_3"; exon_id "14_102161054_102161137_+"; exonnum "4"; txlen "580";
14	sraer114_mid	exon	102161054	102161137	0.00423317919433788	+	.	gene_id "ENSRNOG00000073609"; transcript_id "ENSRNOG00000073609_tx_7"; exon_id "14_102161054_102161137_+"; exonnum "3"; txlen "519";
14	sraer114_ss	exon	102161605	102161795	0.0234749028049646	+	.	gene_id "ENSRNOG00000073609"; transcript_id "ENSRNOG00000073609_tx_2"; exon_id "14_102161605_102161795_+"; exonnum "4"; txlen "501";
14	sraer114_ss	exon	102161605	102161795	0.010775365221951	+	.	gene_id "ENSRNOG00000073609"; transcript_id "ENSRNOG00000073609_tx_3"; exon_id "14_102161605_102161795_+"; exonnum "5"; txlen "580";
14	sraer114_ss	exon	102161605	102161795	0.00423317919433788	+	.	gene_id "ENSRNOG00000073609"; transcript_id "ENSRNOG00000073609_tx_7"; exon_id "14_102161605_102161795_+"; exonnum "4"; txlen "519";
14	ensembl	exon	102171597	102171847	0	+	.	gene_id "ENSRNOG00000080942"; gene_version "1"; transcript_id "ENSRNOT00000123410"; transcript_version "1"; exon_number "1"; gene_source "ensembl"; gene_biotype "lncRNA"; transcript_source "ensembl"; transcript_biotype "lncRNA"; exon_id "ENSRNOE00000772700"; exon_version "1"; tag "Ensembl_canonical";
14	ensembl	transcript	102171597	102186388	0	+	.	gene_id "ENSRNOG00000080942"; gene_version "1"; transcript_id "ENSRNOT00000123410"; transcript_version "1"; gene_source "ensembl"; gene_biotype "lncRNA"; transcript_source "ensembl"; transcript_biotype "lncRNA"; tag "Ensembl_canonical";
14	ensembl	gene	102171597	102188391	0	+	.	gene_id "ENSRNOG00000080942"; gene_version "1"; gene_source "ensembl"; gene_biotype "lncRNA";
14	ensembl	exon	102171771	102171847	0	+	.	gene_id "ENSRNOG00000080942"; gene_version "1"; transcript_id "ENSRNOT00000121534"; transcript_version "1"; exon_number "1"; gene_source "ensembl"; gene_biotype "lncRNA"; transcript_source "ensembl"; transcript_biotype "lncRNA"; exon_id "ENSRNOE00000754550"; exon_version "1";
14	ensembl	exon	102171771	102171847	0	+	.	gene_id "ENSRNOG00000080942"; gene_version "1"; transcript_id "ENSRNOT00000148517"; transcript_version "1"; exon_number "1"; gene_source "ensembl"; gene_biotype "lncRNA"; transcript_source "ensembl"; transcript_biotype "lncRNA"; exon_id "ENSRNOE00000754550"; exon_version "1";
14	ensembl	transcript	102171771	102177282	0	+	.	gene_id "ENSRNOG00000080942"; gene_version "1"; transcript_id "ENSRNOT00000148517"; transcript_version "1"; gene_source "ensembl"; gene_biotype "lncRNA"; transcript_source "ensembl"; transcript_biotype "lncRNA";
14	ensembl	transcript	102171771	102188391	0	+	.	gene_id "ENSRNOG00000080942"; gene_version "1"; transcript_id "ENSRNOT00000121534"; transcript_version "1"; gene_source "ensembl"; gene_biotype "lncRNA"; transcript_source "ensembl"; transcript_biotype "lncRNA";
14	ensembl	exon	102173099	102173287	0	+	.	gene_id "ENSRNOG00000080942"; gene_version "1"; transcript_id "ENSRNOT00000153479"; transcript_version "1"; exon_number "1"; gene_source "ensembl"; gene_biotype "lncRNA"; transcript_source "ensembl"; transcript_biotype "lncRNA"; exon_id "ENSRNOE00000801747"; exon_version "1";
14	ensembl	transcript	102173099	102186388	0	+	.	gene_id "ENSRNOG00000080942"; gene_version "1"; transcript_id "ENSRNOT00000153479"; transcript_version "1"; gene_source "ensembl"; gene_biotype "lncRNA"; transcript_source "ensembl"; transcript_biotype "lncRNA";
14	ensembl	exon	102173215	102173287	0	+	.	gene_id "ENSRNOG00000080942"; gene_version "1"; transcript_id "ENSRNOT00000123410"; transcript_version "1"; exon_number "2"; gene_source "ensembl"; gene_biotype "lncRNA"; transcript_source "ensembl"; transcript_biotype "lncRNA"; exon_id "ENSRNOE00000766646"; exon_version "1"; tag "Ensembl_canonical";
14	ensembl	exon	102173215	102173287	0	+	.	gene_id "ENSRNOG00000080942"; gene_version "1"; transcript_id "ENSRNOT00000121534"; transcript_version "1"; exon_number "2"; gene_source "ensembl"; gene_biotype "lncRNA"; transcript_source "ensembl"; transcript_biotype "lncRNA"; exon_id "ENSRNOE00000766646"; exon_version "1";
14	ensembl	exon	102173215	102173287	0	+	.	gene_id "ENSRNOG00000080942"; gene_version "1"; transcript_id "ENSRNOT00000148517"; transcript_version "1"; exon_number "2"; gene_source "ensembl"; gene_biotype "lncRNA"; transcript_source "ensembl"; transcript_biotype "lncRNA"; exon_id "ENSRNOE00000766646"; exon_version "1";
14	ensembl	exon	102175545	102175725	0	+	.	gene_id "ENSRNOG00000080942"; gene_version "1"; transcript_id "ENSRNOT00000123410"; transcript_version "1"; exon_number "3"; gene_source "ensembl"; gene_biotype "lncRNA"; transcript_source "ensembl"; transcript_biotype "lncRNA"; exon_id "ENSRNOE00000791762"; exon_version "1"; tag "Ensembl_canonical";
14	ensembl	exon	102175545	102175725	0	+	.	gene_id "ENSRNOG00000080942"; gene_version "1"; transcript_id "ENSRNOT00000121534"; transcript_version "1"; exon_number "3"; gene_source "ensembl"; gene_biotype "lncRNA"; transcript_source "ensembl"; transcript_biotype "lncRNA"; exon_id "ENSRNOE00000791762"; exon_version "1";
14	ensembl	exon	102175545	102175725	0	+	.	gene_id "ENSRNOG00000080942"; gene_version "1"; transcript_id "ENSRNOT00000148517"; transcript_version "1"; exon_number "3"; gene_source "ensembl"; gene_biotype "lncRNA"; transcript_source "ensembl"; transcript_biotype "lncRNA"; exon_id "ENSRNOE00000791762"; exon_version "1";
14	ensembl	exon	102176630	102176718	0	+	.	gene_id "ENSRNOG00000080942"; gene_version "1"; transcript_id "ENSRNOT00000123410"; transcript_version "1"; exon_number "4"; gene_source "ensembl"; gene_biotype "lncRNA"; transcript_source "ensembl"; transcript_biotype "lncRNA"; exon_id "ENSRNOE00000798133"; exon_version "1"; tag "Ensembl_canonical";
14	ensembl	exon	102176630	102176718	0	+	.	gene_id "ENSRNOG00000080942"; gene_version "1"; transcript_id "ENSRNOT00000121534"; transcript_version "1"; exon_number "4"; gene_source "ensembl"; gene_biotype "lncRNA"; transcript_source "ensembl"; transcript_biotype "lncRNA"; exon_id "ENSRNOE00000798133"; exon_version "1";
14	ensembl	exon	102176630	102176718	0	+	.	gene_id "ENSRNOG00000080942"; gene_version "1"; transcript_id "ENSRNOT00000148517"; transcript_version "1"; exon_number "4"; gene_source "ensembl"; gene_biotype "lncRNA"; transcript_source "ensembl"; transcript_biotype "lncRNA"; exon_id "ENSRNOE00000798133"; exon_version "1";
14	ensembl	exon	102176797	102177282	0	+	.	gene_id "ENSRNOG00000080942"; gene_version "1"; transcript_id "ENSRNOT00000148517"; transcript_version "1"; exon_number "5"; gene_source "ensembl"; gene_biotype "lncRNA"; transcript_source "ensembl"; transcript_biotype "lncRNA"; exon_id "ENSRNOE00000690037"; exon_version "1";
14	ensembl	exon	102184748	102186388	0	+	.	gene_id "ENSRNOG00000080942"; gene_version "1"; transcript_id "ENSRNOT00000123410"; transcript_version "1"; exon_number "5"; gene_source "ensembl"; gene_biotype "lncRNA"; transcript_source "ensembl"; transcript_biotype "lncRNA"; exon_id "ENSRNOE00000809995"; exon_version "1"; tag "Ensembl_canonical";
14	ensembl	exon	102184748	102186388	0	+	.	gene_id "ENSRNOG00000080942"; gene_version "1"; transcript_id "ENSRNOT00000153479"; transcript_version "1"; exon_number "2"; gene_source "ensembl"; gene_biotype "lncRNA"; transcript_source "ensembl"; transcript_biotype "lncRNA"; exon_id "ENSRNOE00000809995"; exon_version "1";
14	ensembl	exon	102188111	102188391	0	+	.	gene_id "ENSRNOG00000080942"; gene_version "1"; transcript_id "ENSRNOT00000121534"; transcript_version "1"; exon_number "5"; gene_source "ensembl"; gene_biotype "lncRNA"; transcript_source "ensembl"; transcript_biotype "lncRNA"; exon_id "ENSRNOE00000781980"; exon_version "1";
14	sraer114_es	exon	102230781	102230941	1.46612971619849	+	.	gene_id "ENSRNOG00000007049"; transcript_id "ENSRNOG00000007049_tx_11"; exon_id "14_102230781_102230941_+"; exonnum "1"; txlen "1407";
14	ensembl	exon	102231113	102231328	0	+	.	gene_id "ENSRNOG00000007049"; gene_version "9"; transcript_id "ENSRNOT00000102043"; transcript_version "2"; exon_number "1"; gene_name "Bcl11a"; gene_source "ensembl"; gene_biotype "protein_coding"; transcript_name "Bcl11a-203"; transcript_source "ensembl"; transcript_biotype "protein_coding"; exon_id "ENSRNOE00000750089"; exon_version "1"; tag "Ensembl_canonical";
14	ensembl	five_prime_utr	102231113	102231328	0	+	.	gene_id "ENSRNOG00000007049"; gene_version "9"; transcript_id "ENSRNOT00000102043"; transcript_version "2"; gene_name "Bcl11a"; gene_source "ensembl"; gene_biotype "protein_coding"; transcript_name "Bcl11a-203"; transcript_source "ensembl"; transcript_biotype "protein_coding"; tag "Ensembl_canonical";
14	ensembl	exon	102231113	102231328	0	+	.	gene_id "ENSRNOG00000007049"; gene_version "9"; transcript_id "ENSRNOT00000106316"; transcript_version "2"; exon_number "1"; gene_name "Bcl11a"; gene_source "ensembl"; gene_biotype "protein_coding"; transcript_name "Bcl11a-204"; transcript_source "ensembl"; transcript_biotype "protein_coding"; exon_id "ENSRNOE00000750089"; exon_version "1";
14	ensembl	five_prime_utr	102231113	102231328	0	+	.	gene_id "ENSRNOG00000007049"; gene_version "9"; transcript_id "ENSRNOT00000106316"; transcript_version "2"; gene_name "Bcl11a"; gene_source "ensembl"; gene_biotype "protein_coding"; transcript_name "Bcl11a-204"; transcript_source "ensembl"; transcript_biotype "protein_coding";
14	ensembl	exon	102231113	102231328	0	+	.	gene_id "ENSRNOG00000007049"; gene_version "9"; transcript_id "ENSRNOT00000083146"; transcript_version "3"; exon_number "1"; gene_name "Bcl11a"; gene_source "ensembl"; gene_biotype "protein_coding"; transcript_name "Bcl11a-202"; transcript_source "ensembl"; transcript_biotype "protein_coding"; exon_id "ENSRNOE00000750089"; exon_version "1";
14	ensembl	five_prime_utr	102231113	102231328	0	+	.	gene_id "ENSRNOG00000007049"; gene_version "9"; transcript_id "ENSRNOT00000083146"; transcript_version "3"; gene_name "Bcl11a"; gene_source "ensembl"; gene_biotype "protein_coding"; transcript_name "Bcl11a-202"; transcript_source "ensembl"; transcript_biotype "protein_coding";
14	ENSEMBL114_rn	exon	102231113	102231328	0.569652034668929	+	.	gene_id "ENSRNOG00000007049"; transcript_id "ENSRNOG00000007049_tx_13"; exon_id "14_102231113_102231328_+"; exonnum "1"; txlen "1462";
14	ensembl	transcript	102231113	102318098	0	+	.	gene_id "ENSRNOG00000007049"; gene_version "9"; transcript_id "ENSRNOT00000102043"; transcript_version "2"; gene_name "Bcl11a"; gene_source "ensembl"; gene_biotype "protein_coding"; transcript_name "Bcl11a-203"; transcript_source "ensembl"; transcript_biotype "protein_coding"; tag "Ensembl_canonical";
14	ensembl	transcript	102231113	102318180	0	+	.	gene_id "ENSRNOG00000007049"; gene_version "9"; transcript_id "ENSRNOT00000106316"; transcript_version "2"; gene_name "Bcl11a"; gene_source "ensembl"; gene_biotype "protein_coding"; transcript_name "Bcl11a-204"; transcript_source "ensembl"; transcript_biotype "protein_coding";
14	ensembl	gene	102231113	102325623	0	+	.	gene_id "ENSRNOG00000007049"; gene_version "9"; gene_name "Bcl11a"; gene_source "ensembl"; gene_biotype "protein_coding";
14	ensembl	transcript	102231113	102325623	0	+	.	gene_id "ENSRNOG00000007049"; gene_version "9"; transcript_id "ENSRNOT00000083146"; transcript_version "3"; gene_name "Bcl11a"; gene_source "ensembl"; gene_biotype "protein_coding"; transcript_name "Bcl11a-202"; transcript_source "ensembl"; transcript_biotype "protein_coding";
14	ensembl	five_prime_utr	102231804	102231921	0	+	.	gene_id "ENSRNOG00000007049"; gene_version "9"; transcript_id "ENSRNOT00000102043"; transcript_version "2"; gene_name "Bcl11a"; gene_source "ensembl"; gene_biotype "protein_coding"; transcript_name "Bcl11a-203"; transcript_source "ensembl"; transcript_biotype "protein_coding"; tag "Ensembl_canonical";
14	ensembl	five_prime_utr	102231804	102231921	0	+	.	gene_id "ENSRNOG00000007049"; gene_version "9"; transcript_id "ENSRNOT00000106316"; transcript_version "2"; gene_name "Bcl11a"; gene_source "ensembl"; gene_biotype "protein_coding"; transcript_name "Bcl11a-204"; transcript_source "ensembl"; transcript_biotype "protein_coding";
14	ensembl	five_prime_utr	102231804	102231921	0	+	.	gene_id "ENSRNOG00000007049"; gene_version "9"; transcript_id "ENSRNOT00000083146"; transcript_version "3"; gene_name "Bcl11a"; gene_source "ensembl"; gene_biotype "protein_coding"; transcript_name "Bcl11a-202"; transcript_source "ensembl"; transcript_biotype "protein_coding";
14	ensembl	exon	102231804	102231976	0	+	.	gene_id "ENSRNOG00000007049"; gene_version "9"; transcript_id "ENSRNOT00000102043"; transcript_version "2"; exon_number "2"; gene_name "Bcl11a"; gene_source "ensembl"; gene_biotype "protein_coding"; transcript_name "Bcl11a-203"; transcript_source "ensembl"; transcript_biotype "protein_coding"; exon_id "ENSRNOE00000818195"; exon_version "1"; tag "Ensembl_canonical";
14	ensembl	exon	102231804	102231976	0	+	.	gene_id "ENSRNOG00000007049"; gene_version "9"; transcript_id "ENSRNOT00000106316"; transcript_version "2"; exon_number "2"; gene_name "Bcl11a"; gene_source "ensembl"; gene_biotype "protein_coding"; transcript_name "Bcl11a-204"; transcript_source "ensembl"; transcript_biotype "protein_coding"; exon_id "ENSRNOE00000818195"; exon_version "1";
14	ensembl	exon	102231804	102231976	0	+	.	gene_id "ENSRNOG00000007049"; gene_version "9"; transcript_id "ENSRNOT00000083146"; transcript_version "3"; exon_number "2"; gene_name "Bcl11a"; gene_source "ensembl"; gene_biotype "protein_coding"; transcript_name "Bcl11a-202"; transcript_source "ensembl"; transcript_biotype "protein_coding"; exon_id "ENSRNOE00000818195"; exon_version "1";
14	ENSEMBL114_rn	exon	102231804	102231976	1.46612971619849	+	.	gene_id "ENSRNOG00000007049"; transcript_id "ENSRNOG00000007049_tx_11"; exon_id "14_102231804_102231976_+"; exonnum "2"; txlen "1407";
14	ENSEMBL114_rn	exon	102231804	102231976	0.569652034668929	+	.	gene_id "ENSRNOG00000007049"; transcript_id "ENSRNOG00000007049_tx_13"; exon_id "14_102231804_102231976_+"; exonnum "2"; txlen "1462";
14	ensembl	start_codon	102231922	102231924	0	+	0	gene_id "ENSRNOG00000007049"; gene_version "9"; transcript_id "ENSRNOT00000102043"; transcript_version "2"; exon_number "2"; gene_name "Bcl11a"; gene_source "ensembl"; gene_biotype "protein_coding"; transcript_name "Bcl11a-203"; transcript_source "ensembl"; transcript_biotype "protein_coding"; tag "Ensembl_canonical";
14	ensembl	start_codon	102231922	102231924	0	+	0	gene_id "ENSRNOG00000007049"; gene_version "9"; transcript_id "ENSRNOT00000106316"; transcript_version "2"; exon_number "2"; gene_name "Bcl11a"; gene_source "ensembl"; gene_biotype "protein_coding"; transcript_name "Bcl11a-204"; transcript_source "ensembl"; transcript_biotype "protein_coding";
14	ensembl	start_codon	102231922	102231924	0	+	0	gene_id "ENSRNOG00000007049"; gene_version "9"; transcript_id "ENSRNOT00000083146"; transcript_version "3"; exon_number "2"; gene_name "Bcl11a"; gene_source "ensembl"; gene_biotype "protein_coding"; transcript_name "Bcl11a-202"; transcript_source "ensembl"; transcript_biotype "protein_coding";
14	ensembl	CDS	102231922	102231976	0	+	0	gene_id "ENSRNOG00000007049"; gene_version "9"; transcript_id "ENSRNOT00000102043"; transcript_version "2"; exon_number "2"; gene_name "Bcl11a"; gene_source "ensembl"; gene_biotype "protein_coding"; transcript_name "Bcl11a-203"; transcript_source "ensembl"; transcript_biotype "protein_coding"; protein_id "ENSRNOP00000091732"; protein_version "2"; tag "Ensembl_canonical";
14	ensembl	CDS	102231922	102231976	0	+	0	gene_id "ENSRNOG00000007049"; gene_version "9"; transcript_id "ENSRNOT00000106316"; transcript_version "2"; exon_number "2"; gene_name "Bcl11a"; gene_source "ensembl"; gene_biotype "protein_coding"; transcript_name "Bcl11a-204"; transcript_source "ensembl"; transcript_biotype "protein_coding"; protein_id "ENSRNOP00000093688"; protein_version "2";
14	ensembl	CDS	102231922	102231976	0	+	0	gene_id "ENSRNOG00000007049"; gene_version "9"; transcript_id "ENSRNOT00000083146"; transcript_version "3"; exon_number "2"; gene_name "Bcl11a"; gene_source "ensembl"; gene_biotype "protein_coding"; transcript_name "Bcl11a-202"; transcript_source "ensembl"; transcript_biotype "protein_coding"; protein_id "ENSRNOP00000073102"; protein_version "3";
14	sraer114_es	exon	102234235	102234524	0.419737918993944	+	.	gene_id "ENSRNOG00000007049"; transcript_id "ENSRNOG00000007049_tx_15"; exon_id "14_102234235_102234524_+"; exonnum "1"; txlen "1261";
14	sraer114_es	exon	102234235	102234524	8.9731027838596	+	.	gene_id "ENSRNOG00000007049"; transcript_id "ENSRNOG00000007049_tx_4"; exon_id "14_102234235_102234524_+"; exonnum "1"; txlen "1363";
14	sraer114_es	exon	102234235	102234524	5.24256923979667	+	.	gene_id "ENSRNOG00000007049"; transcript_id "ENSRNOG00000007049_tx_5"; exon_id "14_102234235_102234524_+"; exonnum "1"; txlen "2963";
14	sraer114_es	exon	102234243	102234299	45.1594443214829	+	.	gene_id "ENSRNOG00000007049"; transcript_id "ENSRNOG00000007049_tx_1"; exon_id "14_102234243_102234299_+"; exonnum "1"; txlen "1130";
14	sraer114_es	exon	102234243	102234299	19.7397566882635	+	.	gene_id "ENSRNOG00000007049"; transcript_id "ENSRNOG00000007049_tx_2"; exon_id "14_102234243_102234299_+"; exonnum "1"; txlen "2730";
14	sraer114_es	exon	102234243	102234299	10.85660778941	+	.	gene_id "ENSRNOG00000007049"; transcript_id "ENSRNOG00000007049_tx_3"; exon_id "14_102234243_102234299_+"; exonnum "1"; txlen "1028";
14	sraer114_es	exon	102234243	102234299	3.64107798232584	+	.	gene_id "ENSRNOG00000007049"; transcript_id "ENSRNOG00000007049_tx_7"; exon_id "14_102234243_102234299_+"; exonnum "1"; txlen "2882";
14	ensembl	five_prime_utr	102235330	102235386	0	+	.	gene_id "ENSRNOG00000007049"; gene_version "9"; transcript_id "ENSRNOT00000009421"; transcript_version "8"; gene_name "Bcl11a"; gene_source "ensembl"; gene_biotype "protein_coding"; transcript_name "Bcl11a-201"; transcript_source "ensembl"; transcript_biotype "protein_coding";
14	ensembl	exon	102235330	102235441	0	+	.	gene_id "ENSRNOG00000007049"; gene_version "9"; transcript_id "ENSRNOT00000009421"; transcript_version "8"; exon_number "1"; gene_name "Bcl11a"; gene_source "ensembl"; gene_biotype "protein_coding"; transcript_name "Bcl11a-201"; transcript_source "ensembl"; transcript_biotype "protein_coding"; exon_id "ENSRNOE00000800791"; exon_version "1";
14	ENSEMBL114_rn	exon	102235330	102235441	3.35399387277804	+	.	gene_id "ENSRNOG00000007049"; transcript_id "ENSRNOG00000007049_tx_8"; exon_id "14_102235330_102235441_+"; exonnum "1"; txlen "1185";
14	ensembl	transcript	102235330	102325288	0	+	.	gene_id "ENSRNOG00000007049"; gene_version "9"; transcript_id "ENSRNOT00000009421"; transcript_version "8"; gene_name "Bcl11a"; gene_source "ensembl"; gene_biotype "protein_coding"; transcript_name "Bcl11a-201"; transcript_source "ensembl"; transcript_biotype "protein_coding";
14	ensembl	start_codon	102235387	102235389	0	+	0	gene_id "ENSRNOG00000007049"; gene_version "9"; transcript_id "ENSRNOT00000009421"; transcript_version "8"; exon_number "1"; gene_name "Bcl11a"; gene_source "ensembl"; gene_biotype "protein_coding"; transcript_name "Bcl11a-201"; transcript_source "ensembl"; transcript_biotype "protein_coding";
14	ensembl	CDS	102235387	102235441	0	+	0	gene_id "ENSRNOG00000007049"; gene_version "9"; transcript_id "ENSRNOT00000009421"; transcript_version "8"; exon_number "1"; gene_name "Bcl11a"; gene_source "ensembl"; gene_biotype "protein_coding"; transcript_name "Bcl11a-201"; transcript_source "ensembl"; transcript_biotype "protein_coding"; protein_id "ENSRNOP00000009421"; protein_version "6";
14	ensembl	exon	102238870	102239199	0	+	.	gene_id "ENSRNOG00000007049"; gene_version "9"; transcript_id "ENSRNOT00000102043"; transcript_version "2"; exon_number "3"; gene_name "Bcl11a"; gene_source "ensembl"; gene_biotype "protein_coding"; transcript_name "Bcl11a-203"; transcript_source "ensembl"; transcript_biotype "protein_coding"; exon_id "ENSRNOE00000064866"; exon_version "1"; tag "Ensembl_canonical";
14	ensembl	CDS	102238870	102239199	0	+	2	gene_id "ENSRNOG00000007049"; gene_version "9"; transcript_id "ENSRNOT00000102043"; transcript_version "2"; exon_number "3"; gene_name "Bcl11a"; gene_source "ensembl"; gene_biotype "protein_coding"; transcript_name "Bcl11a-203"; transcript_source "ensembl"; transcript_biotype "protein_coding"; protein_id "ENSRNOP00000091732"; protein_version "2"; tag "Ensembl_canonical";
14	ensembl	exon	102238870	102239199	0	+	.	gene_id "ENSRNOG00000007049"; gene_version "9"; transcript_id "ENSRNOT00000106316"; transcript_version "2"; exon_number "3"; gene_name "Bcl11a"; gene_source "ensembl"; gene_biotype "protein_coding"; transcript_name "Bcl11a-204"; transcript_source "ensembl"; transcript_biotype "protein_coding"; exon_id "ENSRNOE00000064866"; exon_version "1";
14	ensembl	CDS	102238870	102239199	0	+	2	gene_id "ENSRNOG00000007049"; gene_version "9"; transcript_id "ENSRNOT00000106316"; transcript_version "2"; exon_number "3"; gene_name "Bcl11a"; gene_source "ensembl"; gene_biotype "protein_coding"; transcript_name "Bcl11a-204"; transcript_source "ensembl"; transcript_biotype "protein_coding"; protein_id "ENSRNOP00000093688"; protein_version "2";
14	ensembl	exon	102238870	102239199	0	+	.	gene_id "ENSRNOG00000007049"; gene_version "9"; transcript_id "ENSRNOT00000009421"; transcript_version "8"; exon_number "2"; gene_name "Bcl11a"; gene_source "ensembl"; gene_biotype "protein_coding"; transcript_name "Bcl11a-201"; transcript_source "ensembl"; transcript_biotype "protein_coding"; exon_id "ENSRNOE00000064866"; exon_version "1";
14	ensembl	CDS	102238870	102239199	0	+	2	gene_id "ENSRNOG00000007049"; gene_version "9"; transcript_id "ENSRNOT00000009421"; transcript_version "8"; exon_number "2"; gene_name "Bcl11a"; gene_source "ensembl"; gene_biotype "protein_coding"; transcript_name "Bcl11a-201"; transcript_source "ensembl"; transcript_biotype "protein_coding"; protein_id "ENSRNOP00000009421"; protein_version "6";
14	ensembl	exon	102238870	102239199	0	+	.	gene_id "ENSRNOG00000007049"; gene_version "9"; transcript_id "ENSRNOT00000083146"; transcript_version "3"; exon_number "3"; gene_name "Bcl11a"; gene_source "ensembl"; gene_biotype "protein_coding"; transcript_name "Bcl11a-202"; transcript_source "ensembl"; transcript_biotype "protein_coding"; exon_id "ENSRNOE00000064866"; exon_version "1";
14	ensembl	CDS	102238870	102239199	0	+	2	gene_id "ENSRNOG00000007049"; gene_version "9"; transcript_id "ENSRNOT00000083146"; transcript_version "3"; exon_number "3"; gene_name "Bcl11a"; gene_source "ensembl"; gene_biotype "protein_coding"; transcript_name "Bcl11a-202"; transcript_source "ensembl"; transcript_biotype "protein_coding"; protein_id "ENSRNOP00000073102"; protein_version "3";
14	ENSEMBL114_rn	exon	102238870	102239199	45.1594443214829	+	.	gene_id "ENSRNOG00000007049"; transcript_id "ENSRNOG00000007049_tx_1"; exon_id "14_102238870_102239199_+"; exonnum "2"; txlen "1130";
14	ENSEMBL114_rn	exon	102238870	102239199	1.46612971619849	+	.	gene_id "ENSRNOG00000007049"; transcript_id "ENSRNOG00000007049_tx_11"; exon_id "14_102238870_102239199_+"; exonnum "3"; txlen "1407";
14	ENSEMBL114_rn	exon	102238870	102239199	0.569652034668929	+	.	gene_id "ENSRNOG00000007049"; transcript_id "ENSRNOG00000007049_tx_13"; exon_id "14_102238870_102239199_+"; exonnum "3"; txlen "1462";
14	ENSEMBL114_rn	exon	102238870	102239199	0.419737918993944	+	.	gene_id "ENSRNOG00000007049"; transcript_id "ENSRNOG00000007049_tx_15"; exon_id "14_102238870_102239199_+"; exonnum "2"; txlen "1261";
14	ENSEMBL114_rn	exon	102238870	102239199	19.7397566882635	+	.	gene_id "ENSRNOG00000007049"; transcript_id "ENSRNOG00000007049_tx_2"; exon_id "14_102238870_102239199_+"; exonnum "2"; txlen "2730";
14	ENSEMBL114_rn	exon	102238870	102239199	10.85660778941	+	.	gene_id "ENSRNOG00000007049"; transcript_id "ENSRNOG00000007049_tx_3"; exon_id "14_102238870_102239199_+"; exonnum "2"; txlen "1028";
14	ENSEMBL114_rn	exon	102238870	102239199	8.9731027838596	+	.	gene_id "ENSRNOG00000007049"; transcript_id "ENSRNOG00000007049_tx_4"; exon_id "14_102238870_102239199_+"; exonnum "2"; txlen "1363";
14	ENSEMBL114_rn	exon	102238870	102239199	5.24256923979667	+	.	gene_id "ENSRNOG00000007049"; transcript_id "ENSRNOG00000007049_tx_5"; exon_id "14_102238870_102239199_+"; exonnum "2"; txlen "2963";
14	ENSEMBL114_rn	exon	102238870	102239199	3.64107798232584	+	.	gene_id "ENSRNOG00000007049"; transcript_id "ENSRNOG00000007049_tx_7"; exon_id "14_102238870_102239199_+"; exonnum "2"; txlen "2882";
14	ENSEMBL114_rn	exon	102238870	102239199	3.35399387277804	+	.	gene_id "ENSRNOG00000007049"; transcript_id "ENSRNOG00000007049_tx_8"; exon_id "14_102238870_102239199_+"; exonnum "2"; txlen "1185";
14	sraer114_es	exon	102273709	102273890	0.836993792143399	+	.	gene_id "ENSRNOG00000007049"; transcript_id "ENSRNOG00000007049_tx_12"; exon_id "14_102273709_102273890_+"; exonnum "1"; txlen "925";
14	ensembl	exon	102310193	102310294	0	+	.	gene_id "ENSRNOG00000007049"; gene_version "9"; transcript_id "ENSRNOT00000102043"; transcript_version "2"; exon_number "4"; gene_name "Bcl11a"; gene_source "ensembl"; gene_biotype "protein_coding"; transcript_name "Bcl11a-203"; transcript_source "ensembl"; transcript_biotype "protein_coding"; exon_id "ENSRNOE00000065086"; exon_version "1"; tag "Ensembl_canonical";
14	ensembl	CDS	102310193	102310294	0	+	2	gene_id "ENSRNOG00000007049"; gene_version "9"; transcript_id "ENSRNOT00000102043"; transcript_version "2"; exon_number "4"; gene_name "Bcl11a"; gene_source "ensembl"; gene_biotype "protein_coding"; transcript_name "Bcl11a-203"; transcript_source "ensembl"; transcript_biotype "protein_coding"; protein_id "ENSRNOP00000091732"; protein_version "2"; tag "Ensembl_canonical";
14	ensembl	exon	102310193	102310294	0	+	.	gene_id "ENSRNOG00000007049"; gene_version "9"; transcript_id "ENSRNOT00000009421"; transcript_version "8"; exon_number "3"; gene_name "Bcl11a"; gene_source "ensembl"; gene_biotype "protein_coding"; transcript_name "Bcl11a-201"; transcript_source "ensembl"; transcript_biotype "protein_coding"; exon_id "ENSRNOE00000065086"; exon_version "1";
14	ensembl	CDS	102310193	102310294	0	+	2	gene_id "ENSRNOG00000007049"; gene_version "9"; transcript_id "ENSRNOT00000009421"; transcript_version "8"; exon_number "3"; gene_name "Bcl11a"; gene_source "ensembl"; gene_biotype "protein_coding"; transcript_name "Bcl11a-201"; transcript_source "ensembl"; transcript_biotype "protein_coding"; protein_id "ENSRNOP00000009421"; protein_version "6";
14	ensembl	exon	102310193	102310294	0	+	.	gene_id "ENSRNOG00000007049"; gene_version "9"; transcript_id "ENSRNOT00000083146"; transcript_version "3"; exon_number "4"; gene_name "Bcl11a"; gene_source "ensembl"; gene_biotype "protein_coding"; transcript_name "Bcl11a-202"; transcript_source "ensembl"; transcript_biotype "protein_coding"; exon_id "ENSRNOE00000065086"; exon_version "1";
14	ensembl	CDS	102310193	102310294	0	+	2	gene_id "ENSRNOG00000007049"; gene_version "9"; transcript_id "ENSRNOT00000083146"; transcript_version "3"; exon_number "4"; gene_name "Bcl11a"; gene_source "ensembl"; gene_biotype "protein_coding"; transcript_name "Bcl11a-202"; transcript_source "ensembl"; transcript_biotype "protein_coding"; protein_id "ENSRNOP00000073102"; protein_version "3";
14	ENSEMBL114_rn	exon	102310193	102310294	45.1594443214829	+	.	gene_id "ENSRNOG00000007049"; transcript_id "ENSRNOG00000007049_tx_1"; exon_id "14_102310193_102310294_+"; exonnum "3"; txlen "1130";
14	ENSEMBL114_rn	exon	102310193	102310294	1.46612971619849	+	.	gene_id "ENSRNOG00000007049"; transcript_id "ENSRNOG00000007049_tx_11"; exon_id "14_102310193_102310294_+"; exonnum "4"; txlen "1407";
14	ENSEMBL114_rn	exon	102310193	102310294	0.836993792143399	+	.	gene_id "ENSRNOG00000007049"; transcript_id "ENSRNOG00000007049_tx_12"; exon_id "14_102310193_102310294_+"; exonnum "2"; txlen "925";
14	ENSEMBL114_rn	exon	102310193	102310294	0.569652034668929	+	.	gene_id "ENSRNOG00000007049"; transcript_id "ENSRNOG00000007049_tx_13"; exon_id "14_102310193_102310294_+"; exonnum "4"; txlen "1462";
14	ENSEMBL114_rn	exon	102310193	102310294	19.7397566882635	+	.	gene_id "ENSRNOG00000007049"; transcript_id "ENSRNOG00000007049_tx_2"; exon_id "14_102310193_102310294_+"; exonnum "3"; txlen "2730";
14	ENSEMBL114_rn	exon	102310193	102310294	8.9731027838596	+	.	gene_id "ENSRNOG00000007049"; transcript_id "ENSRNOG00000007049_tx_4"; exon_id "14_102310193_102310294_+"; exonnum "3"; txlen "1363";
14	ENSEMBL114_rn	exon	102310193	102310294	5.24256923979667	+	.	gene_id "ENSRNOG00000007049"; transcript_id "ENSRNOG00000007049_tx_5"; exon_id "14_102310193_102310294_+"; exonnum "3"; txlen "2963";
14	ENSEMBL114_rn	exon	102310193	102310294	3.64107798232584	+	.	gene_id "ENSRNOG00000007049"; transcript_id "ENSRNOG00000007049_tx_7"; exon_id "14_102310193_102310294_+"; exonnum "3"; txlen "2882";
14	ENSEMBL114_rn	exon	102310193	102310294	3.35399387277804	+	.	gene_id "ENSRNOG00000007049"; transcript_id "ENSRNOG00000007049_tx_8"; exon_id "14_102310193_102310294_+"; exonnum "3"; txlen "1185";
14	sraer114_mid	exon	102315159	102315301	45.1594443214829	+	.	gene_id "ENSRNOG00000007049"; transcript_id "ENSRNOG00000007049_tx_1"; exon_id "14_102315159_102315301_+"; exonnum "4"; txlen "1130";
14	sraer114_mid	exon	102315159	102315301	1.46612971619849	+	.	gene_id "ENSRNOG00000007049"; transcript_id "ENSRNOG00000007049_tx_11"; exon_id "14_102315159_102315301_+"; exonnum "5"; txlen "1407";
14	sraer114_mid	exon	102315159	102315301	0.836993792143399	+	.	gene_id "ENSRNOG00000007049"; transcript_id "ENSRNOG00000007049_tx_12"; exon_id "14_102315159_102315301_+"; exonnum "3"; txlen "925";
14	sraer114_mid	exon	102315159	102315301	0.569652034668929	+	.	gene_id "ENSRNOG00000007049"; transcript_id "ENSRNOG00000007049_tx_13"; exon_id "14_102315159_102315301_+"; exonnum "5"; txlen "1462";
14	sraer114_mid	exon	102315159	102315301	0.419737918993944	+	.	gene_id "ENSRNOG00000007049"; transcript_id "ENSRNOG00000007049_tx_15"; exon_id "14_102315159_102315301_+"; exonnum "3"; txlen "1261";
14	sraer114_mid	exon	102315159	102315301	10.85660778941	+	.	gene_id "ENSRNOG00000007049"; transcript_id "ENSRNOG00000007049_tx_3"; exon_id "14_102315159_102315301_+"; exonnum "3"; txlen "1028";
14	sraer114_mid	exon	102315159	102315301	8.9731027838596	+	.	gene_id "ENSRNOG00000007049"; transcript_id "ENSRNOG00000007049_tx_4"; exon_id "14_102315159_102315301_+"; exonnum "4"; txlen "1363";
14	sraer114_mid	exon	102315159	102315301	3.35399387277804	+	.	gene_id "ENSRNOG00000007049"; transcript_id "ENSRNOG00000007049_tx_8"; exon_id "14_102315159_102315301_+"; exonnum "4"; txlen "1185";
14	ensembl	exon	102315159	102316901	0	+	.	gene_id "ENSRNOG00000007049"; gene_version "9"; transcript_id "ENSRNOT00000009421"; transcript_version "8"; exon_number "4"; gene_name "Bcl11a"; gene_source "ensembl"; gene_biotype "protein_coding"; transcript_name "Bcl11a-201"; transcript_source "ensembl"; transcript_biotype "protein_coding"; exon_id "ENSRNOE00000065304"; exon_version "3";
14	ensembl	CDS	102315159	102316901	0	+	2	gene_id "ENSRNOG00000007049"; gene_version "9"; transcript_id "ENSRNOT00000009421"; transcript_version "8"; exon_number "4"; gene_name "Bcl11a"; gene_source "ensembl"; gene_biotype "protein_coding"; transcript_name "Bcl11a-201"; transcript_source "ensembl"; transcript_biotype "protein_coding"; protein_id "ENSRNOP00000009421"; protein_version "6";
14	ENSEMBL114_rn	exon	102315159	102316901	19.7397566882635	+	.	gene_id "ENSRNOG00000007049"; transcript_id "ENSRNOG00000007049_tx_2"; exon_id "14_102315159_102316901_+"; exonnum "4"; txlen "2730";
14	ENSEMBL114_rn	exon	102315159	102316901	5.24256923979667	+	.	gene_id "ENSRNOG00000007049"; transcript_id "ENSRNOG00000007049_tx_5"; exon_id "14_102315159_102316901_+"; exonnum "4"; txlen "2963";
14	ensembl	exon	102315159	102317053	0	+	.	gene_id "ENSRNOG00000007049"; gene_version "9"; transcript_id "ENSRNOT00000083146"; transcript_version "3"; exon_number "5"; gene_name "Bcl11a"; gene_source "ensembl"; gene_biotype "protein_coding"; transcript_name "Bcl11a-202"; transcript_source "ensembl"; transcript_biotype "protein_coding"; exon_id "ENSRNOE00000809961"; exon_version "1";
14	ensembl	CDS	102315159	102317053	0	+	2	gene_id "ENSRNOG00000007049"; gene_version "9"; transcript_id "ENSRNOT00000083146"; transcript_version "3"; exon_number "5"; gene_name "Bcl11a"; gene_source "ensembl"; gene_biotype "protein_coding"; transcript_name "Bcl11a-202"; transcript_source "ensembl"; transcript_biotype "protein_coding"; protein_id "ENSRNOP00000073102"; protein_version "3";
14	ENSEMBL114_rn	exon	102315159	102317053	3.64107798232584	+	.	gene_id "ENSRNOG00000007049"; transcript_id "ENSRNOG00000007049_tx_7"; exon_id "14_102315159_102317053_+"; exonnum "4"; txlen "2882";
14	ensembl	CDS	102315159	102317176	0	+	2	gene_id "ENSRNOG00000007049"; gene_version "9"; transcript_id "ENSRNOT00000102043"; transcript_version "2"; exon_number "5"; gene_name "Bcl11a"; gene_source "ensembl"; gene_biotype "protein_coding"; transcript_name "Bcl11a-203"; transcript_source "ensembl"; transcript_biotype "protein_coding"; protein_id "ENSRNOP00000091732"; protein_version "2"; tag "Ensembl_canonical";
14	ensembl	CDS	102315159	102317176	0	+	2	gene_id "ENSRNOG00000007049"; gene_version "9"; transcript_id "ENSRNOT00000106316"; transcript_version "2"; exon_number "4"; gene_name "Bcl11a"; gene_source "ensembl"; gene_biotype "protein_coding"; transcript_name "Bcl11a-204"; transcript_source "ensembl"; transcript_biotype "protein_coding"; protein_id "ENSRNOP00000093688"; protein_version "2";
14	ensembl	exon	102315159	102318098	0	+	.	gene_id "ENSRNOG00000007049"; gene_version "9"; transcript_id "ENSRNOT00000102043"; transcript_version "2"; exon_number "5"; gene_name "Bcl11a"; gene_source "ensembl"; gene_biotype "protein_coding"; transcript_name "Bcl11a-203"; transcript_source "ensembl"; transcript_biotype "protein_coding"; exon_id "ENSRNOE00000632548"; exon_version "2"; tag "Ensembl_canonical";
14	ensembl	exon	102315159	102318180	0	+	.	gene_id "ENSRNOG00000007049"; gene_version "9"; transcript_id "ENSRNOT00000106316"; transcript_version "2"; exon_number "4"; gene_name "Bcl11a"; gene_source "ensembl"; gene_biotype "protein_coding"; transcript_name "Bcl11a-204"; transcript_source "ensembl"; transcript_biotype "protein_coding"; exon_id "ENSRNOE00000708588"; exon_version "1";
14	ensembl	stop_codon	102317177	102317179	0	+	0	gene_id "ENSRNOG00000007049"; gene_version "9"; transcript_id "ENSRNOT00000102043"; transcript_version "2"; exon_number "5"; gene_name "Bcl11a"; gene_source "ensembl"; gene_biotype "protein_coding"; transcript_name "Bcl11a-203"; transcript_source "ensembl"; transcript_biotype "protein_coding"; tag "Ensembl_canonical";
14	ensembl	stop_codon	102317177	102317179	0	+	0	gene_id "ENSRNOG00000007049"; gene_version "9"; transcript_id "ENSRNOT00000106316"; transcript_version "2"; exon_number "4"; gene_name "Bcl11a"; gene_source "ensembl"; gene_biotype "protein_coding"; transcript_name "Bcl11a-204"; transcript_source "ensembl"; transcript_biotype "protein_coding";
14	ensembl	three_prime_utr	102317180	102318098	0	+	.	gene_id "ENSRNOG00000007049"; gene_version "9"; transcript_id "ENSRNOT00000102043"; transcript_version "2"; gene_name "Bcl11a"; gene_source "ensembl"; gene_biotype "protein_coding"; transcript_name "Bcl11a-203"; transcript_source "ensembl"; transcript_biotype "protein_coding"; tag "Ensembl_canonical";
14	ensembl	three_prime_utr	102317180	102318180	0	+	.	gene_id "ENSRNOG00000007049"; gene_version "9"; transcript_id "ENSRNOT00000106316"; transcript_version "2"; gene_name "Bcl11a"; gene_source "ensembl"; gene_biotype "protein_coding"; transcript_name "Bcl11a-204"; transcript_source "ensembl"; transcript_biotype "protein_coding";
14	ensembl	CDS	102324791	102324879	0	+	2	gene_id "ENSRNOG00000007049"; gene_version "9"; transcript_id "ENSRNOT00000009421"; transcript_version "8"; exon_number "5"; gene_name "Bcl11a"; gene_source "ensembl"; gene_biotype "protein_coding"; transcript_name "Bcl11a-201"; transcript_source "ensembl"; transcript_biotype "protein_coding"; protein_id "ENSRNOP00000009421"; protein_version "6";
14	ensembl	CDS	102324791	102324889	0	+	0	gene_id "ENSRNOG00000007049"; gene_version "9"; transcript_id "ENSRNOT00000083146"; transcript_version "3"; exon_number "6"; gene_name "Bcl11a"; gene_source "ensembl"; gene_biotype "protein_coding"; transcript_name "Bcl11a-202"; transcript_source "ensembl"; transcript_biotype "protein_coding"; protein_id "ENSRNOP00000073102"; protein_version "3";
14	ensembl	exon	102324791	102325288	0	+	.	gene_id "ENSRNOG00000007049"; gene_version "9"; transcript_id "ENSRNOT00000009421"; transcript_version "8"; exon_number "5"; gene_name "Bcl11a"; gene_source "ensembl"; gene_biotype "protein_coding"; transcript_name "Bcl11a-201"; transcript_source "ensembl"; transcript_biotype "protein_coding"; exon_id "ENSRNOE00000625250"; exon_version "1";
14	ENSEMBL114_rn	exon	102324791	102325288	45.1594443214829	+	.	gene_id "ENSRNOG00000007049"; transcript_id "ENSRNOG00000007049_tx_1"; exon_id "14_102324791_102325288_+"; exonnum "5"; txlen "1130";
14	ENSEMBL114_rn	exon	102324791	102325288	1.46612971619849	+	.	gene_id "ENSRNOG00000007049"; transcript_id "ENSRNOG00000007049_tx_11"; exon_id "14_102324791_102325288_+"; exonnum "6"; txlen "1407";
14	ENSEMBL114_rn	exon	102324791	102325288	0.836993792143399	+	.	gene_id "ENSRNOG00000007049"; transcript_id "ENSRNOG00000007049_tx_12"; exon_id "14_102324791_102325288_+"; exonnum "4"; txlen "925";
14	ENSEMBL114_rn	exon	102324791	102325288	0.569652034668929	+	.	gene_id "ENSRNOG00000007049"; transcript_id "ENSRNOG00000007049_tx_13"; exon_id "14_102324791_102325288_+"; exonnum "6"; txlen "1462";
14	ENSEMBL114_rn	exon	102324791	102325288	0.419737918993944	+	.	gene_id "ENSRNOG00000007049"; transcript_id "ENSRNOG00000007049_tx_15"; exon_id "14_102324791_102325288_+"; exonnum "4"; txlen "1261";
14	ENSEMBL114_rn	exon	102324791	102325288	19.7397566882635	+	.	gene_id "ENSRNOG00000007049"; transcript_id "ENSRNOG00000007049_tx_2"; exon_id "14_102324791_102325288_+"; exonnum "5"; txlen "2730";
14	ENSEMBL114_rn	exon	102324791	102325288	10.85660778941	+	.	gene_id "ENSRNOG00000007049"; transcript_id "ENSRNOG00000007049_tx_3"; exon_id "14_102324791_102325288_+"; exonnum "4"; txlen "1028";
14	ENSEMBL114_rn	exon	102324791	102325288	8.9731027838596	+	.	gene_id "ENSRNOG00000007049"; transcript_id "ENSRNOG00000007049_tx_4"; exon_id "14_102324791_102325288_+"; exonnum "5"; txlen "1363";
14	ENSEMBL114_rn	exon	102324791	102325288	5.24256923979667	+	.	gene_id "ENSRNOG00000007049"; transcript_id "ENSRNOG00000007049_tx_5"; exon_id "14_102324791_102325288_+"; exonnum "5"; txlen "2963";
14	ENSEMBL114_rn	exon	102324791	102325288	3.64107798232584	+	.	gene_id "ENSRNOG00000007049"; transcript_id "ENSRNOG00000007049_tx_7"; exon_id "14_102324791_102325288_+"; exonnum "5"; txlen "2882";
14	ENSEMBL114_rn	exon	102324791	102325288	3.35399387277804	+	.	gene_id "ENSRNOG00000007049"; transcript_id "ENSRNOG00000007049_tx_8"; exon_id "14_102324791_102325288_+"; exonnum "5"; txlen "1185";
14	ensembl	exon	102324791	102325623	0	+	.	gene_id "ENSRNOG00000007049"; gene_version "9"; transcript_id "ENSRNOT00000083146"; transcript_version "3"; exon_number "6"; gene_name "Bcl11a"; gene_source "ensembl"; gene_biotype "protein_coding"; transcript_name "Bcl11a-202"; transcript_source "ensembl"; transcript_biotype "protein_coding"; exon_id "ENSRNOE00000813308"; exon_version "1";
14	ensembl	stop_codon	102324880	102324882	0	+	0	gene_id "ENSRNOG00000007049"; gene_version "9"; transcript_id "ENSRNOT00000009421"; transcript_version "8"; exon_number "5"; gene_name "Bcl11a"; gene_source "ensembl"; gene_biotype "protein_coding"; transcript_name "Bcl11a-201"; transcript_source "ensembl"; transcript_biotype "protein_coding";
14	ensembl	three_prime_utr	102324883	102325288	0	+	.	gene_id "ENSRNOG00000007049"; gene_version "9"; transcript_id "ENSRNOT00000009421"; transcript_version "8"; gene_name "Bcl11a"; gene_source "ensembl"; gene_biotype "protein_coding"; transcript_name "Bcl11a-201"; transcript_source "ensembl"; transcript_biotype "protein_coding";
14	ensembl	stop_codon	102324890	102324892	0	+	0	gene_id "ENSRNOG00000007049"; gene_version "9"; transcript_id "ENSRNOT00000083146"; transcript_version "3"; exon_number "6"; gene_name "Bcl11a"; gene_source "ensembl"; gene_biotype "protein_coding"; transcript_name "Bcl11a-202"; transcript_source "ensembl"; transcript_biotype "protein_coding";
14	ensembl	three_prime_utr	102324893	102325623	0	+	.	gene_id "ENSRNOG00000007049"; gene_version "9"; transcript_id "ENSRNOT00000083146"; transcript_version "3"; gene_name "Bcl11a"; gene_source "ensembl"; gene_biotype "protein_coding"; transcript_name "Bcl11a-202"; transcript_source "ensembl"; transcript_biotype "protein_coding";
14	sraer114_es	exon	102329666	102330115	1.50178717349116	+	.	gene_id "ENSRNOG00000007049"; transcript_id "ENSRNOG00000007049_tx_10"; exon_id "14_102329666_102330115_+"; exonnum "1"; txlen "1429";
14	sraer114_es	exon	102329666	102330115	5.07245596523675	+	.	gene_id "ENSRNOG00000007049"; transcript_id "ENSRNOG00000007049_tx_6"; exon_id "14_102329666_102330115_+"; exonnum "1"; txlen "1127";
14	sraer114_ss	exon	102331113	102332091	1.50178717349116	+	.	gene_id "ENSRNOG00000007049"; transcript_id "ENSRNOG00000007049_tx_10"; exon_id "14_102331113_102332091_+"; exonnum "2"; txlen "1429";
14	sraer114_ss	exon	102331125	102331801	5.07245596523675	+	.	gene_id "ENSRNOG00000007049"; transcript_id "ENSRNOG00000007049_tx_6"; exon_id "14_102331125_102331801_+"; exonnum "2"; txlen "1127";
14	sraer114_es	exon	102516498	102516626	1.16270254888307	+	.	gene_id "sraer114_gene_24959"; transcript_id "sraer114_gene_24959_tx_2"; exon_id "14_102516498_102516626_+"; exonnum "1"; txlen "1210";
14	sraer114_es	exon	102516498	102516626	0.460812692081306	+	.	gene_id "sraer114_gene_24959"; transcript_id "sraer114_gene_24959_tx_4"; exon_id "14_102516498_102516626_+"; exonnum "1"; txlen "1254";
14	sraer114_es	exon	102516498	102516626	0.388892581124542	+	.	gene_id "sraer114_gene_24959"; transcript_id "sraer114_gene_24959_tx_5"; exon_id "14_102516498_102516626_+"; exonnum "1"; txlen "1762";
14	sraer114_es	exon	102516498	102516626	0.388892581124542	+	.	gene_id "sraer114_gene_24959"; transcript_id "sraer114_gene_24959_tx_6"; exon_id "14_102516498_102516626_+"; exonnum "1"; txlen "1332";
14	sraer114_es	exon	102516498	102516626	0.157782133607139	+	.	gene_id "sraer114_gene_24959"; transcript_id "sraer114_gene_24959_tx_7"; exon_id "14_102516498_102516626_+"; exonnum "1"; txlen "1834";
14	sraer114_es	exon	102516498	102516626	0.157782133607139	+	.	gene_id "sraer114_gene_24959"; transcript_id "sraer114_gene_24959_tx_8"; exon_id "14_102516498_102516626_+"; exonnum "1"; txlen "1404";
14	sraer114_es	exon	102516498	102516626	0.0123147031108011	+	.	gene_id "sraer114_gene_24959"; transcript_id "sraer114_gene_24959_tx_9"; exon_id "14_102516498_102516626_+"; exonnum "1"; txlen "2013";
14	sraer114_mid	exon	102517267	102517480	1.16270254888307	+	.	gene_id "sraer114_gene_24959"; transcript_id "sraer114_gene_24959_tx_2"; exon_id "14_102517267_102517480_+"; exonnum "2"; txlen "1210";
14	sraer114_mid	exon	102517267	102517480	0.388892581124542	+	.	gene_id "sraer114_gene_24959"; transcript_id "sraer114_gene_24959_tx_5"; exon_id "14_102517267_102517480_+"; exonnum "2"; txlen "1762";
14	sraer114_mid	exon	102517267	102517480	0.388892581124542	+	.	gene_id "sraer114_gene_24959"; transcript_id "sraer114_gene_24959_tx_6"; exon_id "14_102517267_102517480_+"; exonnum "2"; txlen "1332";
14	sraer114_mid	exon	102517267	102517480	0.157782133607139	+	.	gene_id "sraer114_gene_24959"; transcript_id "sraer114_gene_24959_tx_7"; exon_id "14_102517267_102517480_+"; exonnum "2"; txlen "1834";
14	sraer114_mid	exon	102517267	102517480	0.157782133607139	+	.	gene_id "sraer114_gene_24959"; transcript_id "sraer114_gene_24959_tx_8"; exon_id "14_102517267_102517480_+"; exonnum "2"; txlen "1404";
14	sraer114_mid	exon	102517267	102517480	0.0123147031108011	+	.	gene_id "sraer114_gene_24959"; transcript_id "sraer114_gene_24959_tx_9"; exon_id "14_102517267_102517480_+"; exonnum "2"; txlen "2013";
14	sraer114_mid	exon	102517267	102517524	0.460812692081306	+	.	gene_id "sraer114_gene_24959"; transcript_id "sraer114_gene_24959_tx_4"; exon_id "14_102517267_102517524_+"; exonnum "2"; txlen "1254";
14	sraer114_mid	exon	102519042	102519113	0.157782133607139	+	.	gene_id "sraer114_gene_24959"; transcript_id "sraer114_gene_24959_tx_7"; exon_id "14_102519042_102519113_+"; exonnum "3"; txlen "1834";
14	sraer114_mid	exon	102519042	102519113	0.157782133607139	+	.	gene_id "sraer114_gene_24959"; transcript_id "sraer114_gene_24959_tx_8"; exon_id "14_102519042_102519113_+"; exonnum "3"; txlen "1404";
14	sraer114_mid	exon	102519042	102519113	0.0123147031108011	+	.	gene_id "sraer114_gene_24959"; transcript_id "sraer114_gene_24959_tx_9"; exon_id "14_102519042_102519113_+"; exonnum "3"; txlen "2013";
14	sraer114_mid	exon	102519337	102519515	0.0123147031108011	+	.	gene_id "sraer114_gene_24959"; transcript_id "sraer114_gene_24959_tx_9"; exon_id "14_102519337_102519515_+"; exonnum "4"; txlen "2013";
14	sraer114_mid	exon	102519880	102520001	0.388892581124542	+	.	gene_id "sraer114_gene_24959"; transcript_id "sraer114_gene_24959_tx_5"; exon_id "14_102519880_102520001_+"; exonnum "3"; txlen "1762";
14	sraer114_mid	exon	102519880	102520001	0.388892581124542	+	.	gene_id "sraer114_gene_24959"; transcript_id "sraer114_gene_24959_tx_6"; exon_id "14_102519880_102520001_+"; exonnum "3"; txlen "1332";
14	sraer114_mid	exon	102519880	102520001	0.157782133607139	+	.	gene_id "sraer114_gene_24959"; transcript_id "sraer114_gene_24959_tx_7"; exon_id "14_102519880_102520001_+"; exonnum "4"; txlen "1834";
14	sraer114_mid	exon	102519880	102520001	0.157782133607139	+	.	gene_id "sraer114_gene_24959"; transcript_id "sraer114_gene_24959_tx_8"; exon_id "14_102519880_102520001_+"; exonnum "4"; txlen "1404";
14	sraer114_mid	exon	102519880	102520001	0.0123147031108011	+	.	gene_id "sraer114_gene_24959"; transcript_id "sraer114_gene_24959_tx_9"; exon_id "14_102519880_102520001_+"; exonnum "5"; txlen "2013";
14	sraer114_es	exon	102520475	102520717	4.27448494446911	+	.	gene_id "sraer114_gene_24959"; transcript_id "sraer114_gene_24959_tx_1"; exon_id "14_102520475_102520717_+"; exonnum "1"; txlen "1540";
14	sraer114_es	exon	102520475	102520717	0.603165523821269	+	.	gene_id "sraer114_gene_24959"; transcript_id "sraer114_gene_24959_tx_3"; exon_id "14_102520475_102520717_+"; exonnum "1"; txlen "1110";
14	sraer114_mid	exon	102521636	102522065	4.27448494446911	+	.	gene_id "sraer114_gene_24959"; transcript_id "sraer114_gene_24959_tx_1"; exon_id "14_102521636_102522065_+"; exonnum "2"; txlen "1540";
14	sraer114_mid	exon	102521636	102522065	0.388892581124542	+	.	gene_id "sraer114_gene_24959"; transcript_id "sraer114_gene_24959_tx_5"; exon_id "14_102521636_102522065_+"; exonnum "4"; txlen "1762";
14	sraer114_mid	exon	102521636	102522065	0.157782133607139	+	.	gene_id "sraer114_gene_24959"; transcript_id "sraer114_gene_24959_tx_7"; exon_id "14_102521636_102522065_+"; exonnum "5"; txlen "1834";
14	sraer114_mid	exon	102521636	102522065	0.0123147031108011	+	.	gene_id "sraer114_gene_24959"; transcript_id "sraer114_gene_24959_tx_9"; exon_id "14_102521636_102522065_+"; exonnum "6"; txlen "2013";
14	sraer114_mid	exon	102523207	102523288	4.27448494446911	+	.	gene_id "sraer114_gene_24959"; transcript_id "sraer114_gene_24959_tx_1"; exon_id "14_102523207_102523288_+"; exonnum "3"; txlen "1540";
14	sraer114_mid	exon	102523207	102523288	1.16270254888307	+	.	gene_id "sraer114_gene_24959"; transcript_id "sraer114_gene_24959_tx_2"; exon_id "14_102523207_102523288_+"; exonnum "3"; txlen "1210";
14	sraer114_mid	exon	102523207	102523288	0.603165523821269	+	.	gene_id "sraer114_gene_24959"; transcript_id "sraer114_gene_24959_tx_3"; exon_id "14_102523207_102523288_+"; exonnum "2"; txlen "1110";
14	sraer114_mid	exon	102523207	102523288	0.460812692081306	+	.	gene_id "sraer114_gene_24959"; transcript_id "sraer114_gene_24959_tx_4"; exon_id "14_102523207_102523288_+"; exonnum "3"; txlen "1254";
14	sraer114_mid	exon	102523207	102523288	0.388892581124542	+	.	gene_id "sraer114_gene_24959"; transcript_id "sraer114_gene_24959_tx_5"; exon_id "14_102523207_102523288_+"; exonnum "5"; txlen "1762";
14	sraer114_mid	exon	102523207	102523288	0.388892581124542	+	.	gene_id "sraer114_gene_24959"; transcript_id "sraer114_gene_24959_tx_6"; exon_id "14_102523207_102523288_+"; exonnum "4"; txlen "1332";
14	sraer114_mid	exon	102523207	102523288	0.157782133607139	+	.	gene_id "sraer114_gene_24959"; transcript_id "sraer114_gene_24959_tx_7"; exon_id "14_102523207_102523288_+"; exonnum "6"; txlen "1834";
14	sraer114_mid	exon	102523207	102523288	0.157782133607139	+	.	gene_id "sraer114_gene_24959"; transcript_id "sraer114_gene_24959_tx_8"; exon_id "14_102523207_102523288_+"; exonnum "5"; txlen "1404";
14	sraer114_mid	exon	102523207	102523288	0.0123147031108011	+	.	gene_id "sraer114_gene_24959"; transcript_id "sraer114_gene_24959_tx_9"; exon_id "14_102523207_102523288_+"; exonnum "7"; txlen "2013";
14	sraer114_mid	exon	102524410	102524590	4.27448494446911	+	.	gene_id "sraer114_gene_24959"; transcript_id "sraer114_gene_24959_tx_1"; exon_id "14_102524410_102524590_+"; exonnum "4"; txlen "1540";
14	sraer114_mid	exon	102524410	102524590	1.16270254888307	+	.	gene_id "sraer114_gene_24959"; transcript_id "sraer114_gene_24959_tx_2"; exon_id "14_102524410_102524590_+"; exonnum "4"; txlen "1210";
14	sraer114_mid	exon	102524410	102524590	0.603165523821269	+	.	gene_id "sraer114_gene_24959"; transcript_id "sraer114_gene_24959_tx_3"; exon_id "14_102524410_102524590_+"; exonnum "3"; txlen "1110";
14	sraer114_mid	exon	102524410	102524590	0.460812692081306	+	.	gene_id "sraer114_gene_24959"; transcript_id "sraer114_gene_24959_tx_4"; exon_id "14_102524410_102524590_+"; exonnum "4"; txlen "1254";
14	sraer114_mid	exon	102524410	102524590	0.388892581124542	+	.	gene_id "sraer114_gene_24959"; transcript_id "sraer114_gene_24959_tx_5"; exon_id "14_102524410_102524590_+"; exonnum "6"; txlen "1762";
14	sraer114_mid	exon	102524410	102524590	0.388892581124542	+	.	gene_id "sraer114_gene_24959"; transcript_id "sraer114_gene_24959_tx_6"; exon_id "14_102524410_102524590_+"; exonnum "5"; txlen "1332";
14	sraer114_mid	exon	102524410	102524590	0.157782133607139	+	.	gene_id "sraer114_gene_24959"; transcript_id "sraer114_gene_24959_tx_7"; exon_id "14_102524410_102524590_+"; exonnum "7"; txlen "1834";
14	sraer114_mid	exon	102524410	102524590	0.157782133607139	+	.	gene_id "sraer114_gene_24959"; transcript_id "sraer114_gene_24959_tx_8"; exon_id "14_102524410_102524590_+"; exonnum "6"; txlen "1404";
14	sraer114_mid	exon	102524410	102524590	0.0123147031108011	+	.	gene_id "sraer114_gene_24959"; transcript_id "sraer114_gene_24959_tx_9"; exon_id "14_102524410_102524590_+"; exonnum "8"; txlen "2013";
14	sraer114_ss	exon	102525061	102525664	4.27448494446911	+	.	gene_id "sraer114_gene_24959"; transcript_id "sraer114_gene_24959_tx_1"; exon_id "14_102525061_102525664_+"; exonnum "5"; txlen "1540";
14	sraer114_ss	exon	102525061	102525664	1.16270254888307	+	.	gene_id "sraer114_gene_24959"; transcript_id "sraer114_gene_24959_tx_2"; exon_id "14_102525061_102525664_+"; exonnum "5"; txlen "1210";
14	sraer114_ss	exon	102525061	102525664	0.603165523821269	+	.	gene_id "sraer114_gene_24959"; transcript_id "sraer114_gene_24959_tx_3"; exon_id "14_102525061_102525664_+"; exonnum "4"; txlen "1110";
14	sraer114_ss	exon	102525061	102525664	0.460812692081306	+	.	gene_id "sraer114_gene_24959"; transcript_id "sraer114_gene_24959_tx_4"; exon_id "14_102525061_102525664_+"; exonnum "5"; txlen "1254";
14	sraer114_ss	exon	102525061	102525664	0.388892581124542	+	.	gene_id "sraer114_gene_24959"; transcript_id "sraer114_gene_24959_tx_5"; exon_id "14_102525061_102525664_+"; exonnum "7"; txlen "1762";
14	sraer114_ss	exon	102525061	102525664	0.388892581124542	+	.	gene_id "sraer114_gene_24959"; transcript_id "sraer114_gene_24959_tx_6"; exon_id "14_102525061_102525664_+"; exonnum "6"; txlen "1332";
14	sraer114_ss	exon	102525061	102525664	0.157782133607139	+	.	gene_id "sraer114_gene_24959"; transcript_id "sraer114_gene_24959_tx_7"; exon_id "14_102525061_102525664_+"; exonnum "8"; txlen "1834";
14	sraer114_ss	exon	102525061	102525664	0.157782133607139	+	.	gene_id "sraer114_gene_24959"; transcript_id "sraer114_gene_24959_tx_8"; exon_id "14_102525061_102525664_+"; exonnum "7"; txlen "1404";
14	sraer114_ss	exon	102525061	102525664	0.0123147031108011	+	.	gene_id "sraer114_gene_24959"; transcript_id "sraer114_gene_24959_tx_9"; exon_id "14_102525061_102525664_+"; exonnum "9"; txlen "2013";
14	sraer114_es	exon	102554146	102554387	0.124301534524649	+	.	gene_id "sraer114_gene_21426"; transcript_id "sraer114_gene_21426_tx_3"; exon_id "14_102554146_102554387_+"; exonnum "1"; txlen "1108";
14	sraer114_es	exon	102554146	102554387	0.0723847974970771	+	.	gene_id "sraer114_gene_21426"; transcript_id "sraer114_gene_21426_tx_4"; exon_id "14_102554146_102554387_+"; exonnum "1"; txlen "680";
14	sraer114_es	exon	102554146	102554387	0.0530023761249279	+	.	gene_id "sraer114_gene_21426"; transcript_id "sraer114_gene_21426_tx_5"; exon_id "14_102554146_102554387_+"; exonnum "1"; txlen "844";
14	sraer114_mid	exon	102563420	102563683	0.124301534524649	+	.	gene_id "sraer114_gene_21426"; transcript_id "sraer114_gene_21426_tx_3"; exon_id "14_102563420_102563683_+"; exonnum "2"; txlen "1108";
14	sraer114_es	exon	102567935	102568152	0.404461030295374	+	.	gene_id "sraer114_gene_21426"; transcript_id "sraer114_gene_21426_tx_2"; exon_id "14_102567935_102568152_+"; exonnum "1"; txlen "820";
14	sraer114_mid	exon	102575625	102575820	0.00853504316359127	+	.	gene_id "sraer114_gene_21426"; transcript_id "sraer114_gene_21426_tx_10"; exon_id "14_102575625_102575820_+"; exonnum "1"; txlen "872";
14	sraer114_mid	exon	102575625	102575820	0.0474242966270315	+	.	gene_id "sraer114_gene_21426"; transcript_id "sraer114_gene_21426_tx_6"; exon_id "14_102575625_102575820_+"; exonnum "1"; txlen "1444";
14	sraer114_mid	exon	102576860	102576933	0.00853504316359127	+	.	gene_id "sraer114_gene_21426"; transcript_id "sraer114_gene_21426_tx_10"; exon_id "14_102576860_102576933_+"; exonnum "2"; txlen "872";
14	sraer114_mid	exon	102576860	102576933	0.0474242966270315	+	.	gene_id "sraer114_gene_21426"; transcript_id "sraer114_gene_21426_tx_6"; exon_id "14_102576860_102576933_+"; exonnum "2"; txlen "1444";
14	sraer114_ss	exon	102577711	102578884	0.0474242966270315	+	.	gene_id "sraer114_gene_21426"; transcript_id "sraer114_gene_21426_tx_6"; exon_id "14_102577711_102578884_+"; exonnum "3"; txlen "1444";
14	sraer114_es	exon	102585850	102585967	0.718513425405685	+	.	gene_id "sraer114_gene_21426"; transcript_id "sraer114_gene_21426_tx_1"; exon_id "14_102585850_102585967_+"; exonnum "1"; txlen "720";
14	sraer114_mid	exon	102607058	102607221	0.718513425405685	+	.	gene_id "sraer114_gene_21426"; transcript_id "sraer114_gene_21426_tx_1"; exon_id "14_102607058_102607221_+"; exonnum "2"; txlen "720";
14	sraer114_mid	exon	102607058	102607221	0.00853504316359127	+	.	gene_id "sraer114_gene_21426"; transcript_id "sraer114_gene_21426_tx_10"; exon_id "14_102607058_102607221_+"; exonnum "3"; txlen "872";
14	sraer114_mid	exon	102607058	102607221	0.404461030295374	+	.	gene_id "sraer114_gene_21426"; transcript_id "sraer114_gene_21426_tx_2"; exon_id "14_102607058_102607221_+"; exonnum "2"; txlen "820";
14	sraer114_mid	exon	102607058	102607221	0.124301534524649	+	.	gene_id "sraer114_gene_21426"; transcript_id "sraer114_gene_21426_tx_3"; exon_id "14_102607058_102607221_+"; exonnum "3"; txlen "1108";
14	sraer114_mid	exon	102607058	102607221	0.0530023761249279	+	.	gene_id "sraer114_gene_21426"; transcript_id "sraer114_gene_21426_tx_5"; exon_id "14_102607058_102607221_+"; exonnum "2"; txlen "844";
14	sraer114_ss	exon	102607338	102607775	0.718513425405685	+	.	gene_id "sraer114_gene_21426"; transcript_id "sraer114_gene_21426_tx_1"; exon_id "14_102607338_102607775_+"; exonnum "3"; txlen "720";
14	sraer114_ss	exon	102607338	102607775	0.00853504316359127	+	.	gene_id "sraer114_gene_21426"; transcript_id "sraer114_gene_21426_tx_10"; exon_id "14_102607338_102607775_+"; exonnum "4"; txlen "872";
14	sraer114_ss	exon	102607338	102607775	0.404461030295374	+	.	gene_id "sraer114_gene_21426"; transcript_id "sraer114_gene_21426_tx_2"; exon_id "14_102607338_102607775_+"; exonnum "3"; txlen "820";
14	sraer114_ss	exon	102607338	102607775	0.124301534524649	+	.	gene_id "sraer114_gene_21426"; transcript_id "sraer114_gene_21426_tx_3"; exon_id "14_102607338_102607775_+"; exonnum "4"; txlen "1108";
14	sraer114_ss	exon	102607338	102607775	0.0723847974970771	+	.	gene_id "sraer114_gene_21426"; transcript_id "sraer114_gene_21426_tx_4"; exon_id "14_102607338_102607775_+"; exonnum "2"; txlen "680";
14	sraer114_ss	exon	102607338	102607775	0.0530023761249279	+	.	gene_id "sraer114_gene_21426"; transcript_id "sraer114_gene_21426_tx_5"; exon_id "14_102607338_102607775_+"; exonnum "3"; txlen "844";
14	sraer114_es	exon	102612570	102612744	0.0100056962775259	+	.	gene_id "sraer114_gene_21426"; transcript_id "sraer114_gene_21426_tx_9"; exon_id "14_102612570_102612744_+"; exonnum "1"; txlen "1169";
14	sraer114_es	exon	102620682	102620740	0.00589752506870229	+	.	gene_id "sraer114_gene_21426"; transcript_id "sraer114_gene_21426_tx_11"; exon_id "14_102620682_102620740_+"; exonnum "1"; txlen "817";
14	sraer114_es	exon	102620682	102620740	0.00589752506870229	+	.	gene_id "sraer114_gene_21426"; transcript_id "sraer114_gene_21426_tx_12"; exon_id "14_102620682_102620740_+"; exonnum "1"; txlen "759";
14	sraer114_es	exon	102620682	102620740	0.0225178229895906	+	.	gene_id "sraer114_gene_21426"; transcript_id "sraer114_gene_21426_tx_8"; exon_id "14_102620682_102620740_+"; exonnum "1"; txlen "519";
14	sraer114_mid	exon	102622984	102623174	0.00589752506870229	+	.	gene_id "sraer114_gene_21426"; transcript_id "sraer114_gene_21426_tx_11"; exon_id "14_102622984_102623174_+"; exonnum "2"; txlen "817";
14	sraer114_mid	exon	102622984	102623174	0.00589752506870229	+	.	gene_id "sraer114_gene_21426"; transcript_id "sraer114_gene_21426_tx_12"; exon_id "14_102622984_102623174_+"; exonnum "2"; txlen "759";
14	sraer114_mid	exon	102623742	102623848	0.00589752506870229	+	.	gene_id "sraer114_gene_21426"; transcript_id "sraer114_gene_21426_tx_11"; exon_id "14_102623742_102623848_+"; exonnum "3"; txlen "817";
14	sraer114_mid	exon	102623742	102623848	0.00589752506870229	+	.	gene_id "sraer114_gene_21426"; transcript_id "sraer114_gene_21426_tx_12"; exon_id "14_102623742_102623848_+"; exonnum "3"; txlen "759";
14	sraer114_mid	exon	102624287	102624428	0.00589752506870229	+	.	gene_id "sraer114_gene_21426"; transcript_id "sraer114_gene_21426_tx_12"; exon_id "14_102624287_102624428_+"; exonnum "4"; txlen "759";
14	sraer114_mid	exon	102624287	102624486	0.00589752506870229	+	.	gene_id "sraer114_gene_21426"; transcript_id "sraer114_gene_21426_tx_11"; exon_id "14_102624287_102624486_+"; exonnum "4"; txlen "817";
14	sraer114_mid	exon	102624287	102624486	0.0225178229895906	+	.	gene_id "sraer114_gene_21426"; transcript_id "sraer114_gene_21426_tx_8"; exon_id "14_102624287_102624486_+"; exonnum "2"; txlen "519";
14	sraer114_ss	exon	102625632	102625891	0.00589752506870229	+	.	gene_id "sraer114_gene_21426"; transcript_id "sraer114_gene_21426_tx_11"; exon_id "14_102625632_102625891_+"; exonnum "5"; txlen "817";
14	sraer114_ss	exon	102625632	102625891	0.00589752506870229	+	.	gene_id "sraer114_gene_21426"; transcript_id "sraer114_gene_21426_tx_12"; exon_id "14_102625632_102625891_+"; exonnum "5"; txlen "759";
14	sraer114_ss	exon	102625632	102625891	0.0225178229895906	+	.	gene_id "sraer114_gene_21426"; transcript_id "sraer114_gene_21426_tx_8"; exon_id "14_102625632_102625891_+"; exonnum "3"; txlen "519";
14	sraer114_mid	exon	102652869	102653070	0.0100056962775259	+	.	gene_id "sraer114_gene_21426"; transcript_id "sraer114_gene_21426_tx_9"; exon_id "14_102652869_102653070_+"; exonnum "2"; txlen "1169";
14	sraer114_ss	exon	102657443	102658234	0.0100056962775259	+	.	gene_id "sraer114_gene_21426"; transcript_id "sraer114_gene_21426_tx_9"; exon_id "14_102657443_102658234_+"; exonnum "3"; txlen "1169";
14	ensembl	exon	102780444	102780669	0	+	.	gene_id "ENSRNOG00000085446"; gene_version "1"; transcript_id "ENSRNOT00000132899"; transcript_version "1"; exon_number "1"; gene_source "ensembl"; gene_biotype "lncRNA"; transcript_source "ensembl"; transcript_biotype "lncRNA"; exon_id "ENSRNOE00000723150"; exon_version "1";
14	ensembl	transcript	102780444	102908449	0	+	.	gene_id "ENSRNOG00000085446"; gene_version "1"; transcript_id "ENSRNOT00000132899"; transcript_version "1"; gene_source "ensembl"; gene_biotype "lncRNA"; transcript_source "ensembl"; transcript_biotype "lncRNA";
14	ensembl	gene	102780444	102948667	0	+	.	gene_id "ENSRNOG00000085446"; gene_version "1"; gene_source "ensembl"; gene_biotype "lncRNA";
14	ensembl	exon	102780748	102780957	0	+	.	gene_id "ENSRNOG00000085446"; gene_version "1"; transcript_id "ENSRNOT00000128614"; transcript_version "1"; exon_number "1"; gene_source "ensembl"; gene_biotype "lncRNA"; transcript_source "ensembl"; transcript_biotype "lncRNA"; exon_id "ENSRNOE00000736180"; exon_version "1";
14	ensembl	transcript	102780748	102804002	0	+	.	gene_id "ENSRNOG00000085446"; gene_version "1"; transcript_id "ENSRNOT00000128614"; transcript_version "1"; gene_source "ensembl"; gene_biotype "lncRNA"; transcript_source "ensembl"; transcript_biotype "lncRNA";
14	ensembl	exon	102784516	102784947	0	+	.	gene_id "ENSRNOG00000085446"; gene_version "1"; transcript_id "ENSRNOT00000132899"; transcript_version "1"; exon_number "2"; gene_source "ensembl"; gene_biotype "lncRNA"; transcript_source "ensembl"; transcript_biotype "lncRNA"; exon_id "ENSRNOE00000786574"; exon_version "1";
14	ensembl	exon	102784516	102784947	0	+	.	gene_id "ENSRNOG00000085446"; gene_version "1"; transcript_id "ENSRNOT00000128614"; transcript_version "1"; exon_number "2"; gene_source "ensembl"; gene_biotype "lncRNA"; transcript_source "ensembl"; transcript_biotype "lncRNA"; exon_id "ENSRNOE00000786574"; exon_version "1";
14	ensembl	exon	102787159	102787276	0	+	.	gene_id "ENSRNOG00000085446"; gene_version "1"; transcript_id "ENSRNOT00000132899"; transcript_version "1"; exon_number "3"; gene_source "ensembl"; gene_biotype "lncRNA"; transcript_source "ensembl"; transcript_biotype "lncRNA"; exon_id "ENSRNOE00000679665"; exon_version "1";
14	ensembl	exon	102787159	102787276	0	+	.	gene_id "ENSRNOG00000085446"; gene_version "1"; transcript_id "ENSRNOT00000128614"; transcript_version "1"; exon_number "3"; gene_source "ensembl"; gene_biotype "lncRNA"; transcript_source "ensembl"; transcript_biotype "lncRNA"; exon_id "ENSRNOE00000679665"; exon_version "1";
14	ensembl	exon	102803097	102803482	0	+	.	gene_id "ENSRNOG00000085446"; gene_version "1"; transcript_id "ENSRNOT00000128614"; transcript_version "1"; exon_number "4"; gene_source "ensembl"; gene_biotype "lncRNA"; transcript_source "ensembl"; transcript_biotype "lncRNA"; exon_id "ENSRNOE00000782546"; exon_version "1";
14	ensembl	exon	102803862	102804002	0	+	.	gene_id "ENSRNOG00000085446"; gene_version "1"; transcript_id "ENSRNOT00000128614"; transcript_version "1"; exon_number "5"; gene_source "ensembl"; gene_biotype "lncRNA"; transcript_source "ensembl"; transcript_biotype "lncRNA"; exon_id "ENSRNOE00000711393"; exon_version "1";
14	ensembl	exon	102822158	102822315	0	+	.	gene_id "ENSRNOG00000085446"; gene_version "1"; transcript_id "ENSRNOT00000132899"; transcript_version "1"; exon_number "4"; gene_source "ensembl"; gene_biotype "lncRNA"; transcript_source "ensembl"; transcript_biotype "lncRNA"; exon_id "ENSRNOE00000774605"; exon_version "1";
14	ENSEMBL114_rn	exon	102822158	102822315	0.0238401333684266	+	.	gene_id "ENSRNOG00000085446"; transcript_id "ENSRNOG00000085446_tx_10"; exon_id "14_102822158_102822315_+"; exonnum "1"; txlen "1176";
14	ENSEMBL114_rn	exon	102822158	102822315	0.00306544871566221	+	.	gene_id "ENSRNOG00000085446"; transcript_id "ENSRNOG00000085446_tx_40"; exon_id "14_102822158_102822315_+"; exonnum "1"; txlen "1089";
14	ENSEMBL114_rn	exon	102822158	102822315	0.00306544871566221	+	.	gene_id "ENSRNOG00000085446"; transcript_id "ENSRNOG00000085446_tx_41"; exon_id "14_102822158_102822315_+"; exonnum "1"; txlen "708";
14	ENSEMBL114_rn	exon	102822158	102822315	0.00306544871566221	+	.	gene_id "ENSRNOG00000085446"; transcript_id "ENSRNOG00000085446_tx_42"; exon_id "14_102822158_102822315_+"; exonnum "1"; txlen "1500";
14	ENSEMBL114_rn	exon	102822158	102822315	0.00306544871566221	+	.	gene_id "ENSRNOG00000085446"; transcript_id "ENSRNOG00000085446_tx_43"; exon_id "14_102822158_102822315_+"; exonnum "1"; txlen "1462";
14	ENSEMBL114_rn	exon	102822158	102822315	0.00306544871566221	+	.	gene_id "ENSRNOG00000085446"; transcript_id "ENSRNOG00000085446_tx_44"; exon_id "14_102822158_102822315_+"; exonnum "1"; txlen "991";
14	ENSEMBL114_rn	exon	102822158	102822315	0.0300762311553338	+	.	gene_id "ENSRNOG00000085446"; transcript_id "ENSRNOG00000085446_tx_5"; exon_id "14_102822158_102822315_+"; exonnum "1"; txlen "500";
14	ENSEMBL114_rn	exon	102822158	102822315	0.00278677155969292	+	.	gene_id "ENSRNOG00000085446"; transcript_id "ENSRNOG00000085446_tx_51"; exon_id "14_102822158_102822315_+"; exonnum "1"; txlen "1587";
14	ENSEMBL114_rn	exon	102822158	102822315	0.0299406388903094	+	.	gene_id "ENSRNOG00000085446"; transcript_id "ENSRNOG00000085446_tx_6"; exon_id "14_102822158_102822315_+"; exonnum "1"; txlen "795";
14	ENSEMBL114_rn	exon	102822158	102822315	0.0296708979932566	+	.	gene_id "ENSRNOG00000085446"; transcript_id "ENSRNOG00000085446_tx_7"; exon_id "14_102822158_102822315_+"; exonnum "1"; txlen "1078";
14	ensembl	exon	102825942	102826028	0	+	.	gene_id "ENSRNOG00000085446"; gene_version "1"; transcript_id "ENSRNOT00000132899"; transcript_version "1"; exon_number "5"; gene_source "ensembl"; gene_biotype "lncRNA"; transcript_source "ensembl"; transcript_biotype "lncRNA"; exon_id "ENSRNOE00000744235"; exon_version "1";
14	ENSEMBL114_rn	exon	102825942	102826028	0.0238401333684266	+	.	gene_id "ENSRNOG00000085446"; transcript_id "ENSRNOG00000085446_tx_10"; exon_id "14_102825942_102826028_+"; exonnum "2"; txlen "1176";
14	ENSEMBL114_rn	exon	102825942	102826028	0.0300762311553338	+	.	gene_id "ENSRNOG00000085446"; transcript_id "ENSRNOG00000085446_tx_5"; exon_id "14_102825942_102826028_+"; exonnum "2"; txlen "500";
14	ENSEMBL114_rn	exon	102825942	102826028	0.00278677155969292	+	.	gene_id "ENSRNOG00000085446"; transcript_id "ENSRNOG00000085446_tx_51"; exon_id "14_102825942_102826028_+"; exonnum "2"; txlen "1587";
14	ENSEMBL114_rn	exon	102825942	102826028	0.0299406388903094	+	.	gene_id "ENSRNOG00000085446"; transcript_id "ENSRNOG00000085446_tx_6"; exon_id "14_102825942_102826028_+"; exonnum "2"; txlen "795";
14	ENSEMBL114_rn	exon	102825942	102826028	0.0296708979932566	+	.	gene_id "ENSRNOG00000085446"; transcript_id "ENSRNOG00000085446_tx_7"; exon_id "14_102825942_102826028_+"; exonnum "2"; txlen "1078";
14	ensembl	exon	102825991	102826028	0	+	.	gene_id "ENSRNOG00000085446"; gene_version "1"; transcript_id "ENSRNOT00000159664"; transcript_version "1"; exon_number "1"; gene_source "ensembl"; gene_biotype "lncRNA"; transcript_source "ensembl"; transcript_biotype "lncRNA"; exon_id "ENSRNOE00000733279"; exon_version "1";
14	ensembl	transcript	102825991	102897414	0	+	.	gene_id "ENSRNOG00000085446"; gene_version "1"; transcript_id "ENSRNOT00000159664"; transcript_version "1"; gene_source "ensembl"; gene_biotype "lncRNA"; transcript_source "ensembl"; transcript_biotype "lncRNA";
14	sraer114_es	exon	102830191	102830508	0.0191903056689958	+	.	gene_id "ENSRNOG00000085446"; transcript_id "ENSRNOG00000085446_tx_11"; exon_id "14_102830191_102830508_+"; exonnum "1"; txlen "573";
14	sraer114_es	exon	102830191	102830508	0.0112822497033358	+	.	gene_id "ENSRNOG00000085446"; transcript_id "ENSRNOG00000085446_tx_13"; exon_id "14_102830191_102830508_+"; exonnum "1"; txlen "868";
14	sraer114_es	exon	102830191	102830508	0.00803975455517154	+	.	gene_id "ENSRNOG00000085446"; transcript_id "ENSRNOG00000085446_tx_17"; exon_id "14_102830191_102830508_+"; exonnum "1"; txlen "1091";
14	sraer114_es	exon	102830191	102830508	0.00626810423072501	+	.	gene_id "ENSRNOG00000085446"; transcript_id "ENSRNOG00000085446_tx_19"; exon_id "14_102830191_102830508_+"; exonnum "1"; txlen "684";
14	sraer114_es	exon	102830191	102830508	0.149376183241998	+	.	gene_id "ENSRNOG00000085446"; transcript_id "ENSRNOG00000085446_tx_2"; exon_id "14_102830191_102830508_+"; exonnum "1"; txlen "808";
14	sraer114_es	exon	102830191	102830508	0.00561152108927802	+	.	gene_id "ENSRNOG00000085446"; transcript_id "ENSRNOG00000085446_tx_20"; exon_id "14_102830191_102830508_+"; exonnum "1"; txlen "1151";
14	sraer114_es	exon	102830191	102830508	0.00432889259436222	+	.	gene_id "ENSRNOG00000085446"; transcript_id "ENSRNOG00000085446_tx_34"; exon_id "14_102830191_102830508_+"; exonnum "1"; txlen "909";
14	sraer114_es	exon	102830191	102830508	0.00392874586210641	+	.	gene_id "ENSRNOG00000085446"; transcript_id "ENSRNOG00000085446_tx_39"; exon_id "14_102830191_102830508_+"; exonnum "1"; txlen "1192";
14	ensembl	exon	102831871	102831971	0	+	.	gene_id "ENSRNOG00000085446"; gene_version "1"; transcript_id "ENSRNOT00000159664"; transcript_version "1"; exon_number "2"; gene_source "ensembl"; gene_biotype "lncRNA"; transcript_source "ensembl"; transcript_biotype "lncRNA"; exon_id "ENSRNOE00000716487"; exon_version "1";
14	ENSEMBL114_rn	exon	102831871	102831971	0.00432889259436222	+	.	gene_id "ENSRNOG00000085446"; transcript_id "ENSRNOG00000085446_tx_34"; exon_id "14_102831871_102831971_+"; exonnum "2"; txlen "909";
14	ENSEMBL114_rn	exon	102831871	102831971	0.00392874586210641	+	.	gene_id "ENSRNOG00000085446"; transcript_id "ENSRNOG00000085446_tx_39"; exon_id "14_102831871_102831971_+"; exonnum "2"; txlen "1192";
14	sraer114_mid	exon	102836067	102836126	0.0238401333684266	+	.	gene_id "ENSRNOG00000085446"; transcript_id "ENSRNOG00000085446_tx_10"; exon_id "14_102836067_102836126_+"; exonnum "3"; txlen "1176";
14	sraer114_mid	exon	102836067	102836126	0.0191903056689958	+	.	gene_id "ENSRNOG00000085446"; transcript_id "ENSRNOG00000085446_tx_11"; exon_id "14_102836067_102836126_+"; exonnum "2"; txlen "573";
14	sraer114_mid	exon	102836067	102836126	0.0112822497033358	+	.	gene_id "ENSRNOG00000085446"; transcript_id "ENSRNOG00000085446_tx_13"; exon_id "14_102836067_102836126_+"; exonnum "2"; txlen "868";
14	sraer114_mid	exon	102836067	102836126	0.00561152108927802	+	.	gene_id "ENSRNOG00000085446"; transcript_id "ENSRNOG00000085446_tx_20"; exon_id "14_102836067_102836126_+"; exonnum "2"; txlen "1151";
14	sraer114_mid	exon	102836067	102836126	0.00306544871566221	+	.	gene_id "ENSRNOG00000085446"; transcript_id "ENSRNOG00000085446_tx_40"; exon_id "14_102836067_102836126_+"; exonnum "2"; txlen "1089";
14	sraer114_mid	exon	102836067	102836126	0.00306544871566221	+	.	gene_id "ENSRNOG00000085446"; transcript_id "ENSRNOG00000085446_tx_41"; exon_id "14_102836067_102836126_+"; exonnum "2"; txlen "708";
14	sraer114_mid	exon	102836067	102836126	0.00306544871566221	+	.	gene_id "ENSRNOG00000085446"; transcript_id "ENSRNOG00000085446_tx_42"; exon_id "14_102836067_102836126_+"; exonnum "2"; txlen "1500";
14	sraer114_mid	exon	102836067	102836126	0.00306544871566221	+	.	gene_id "ENSRNOG00000085446"; transcript_id "ENSRNOG00000085446_tx_43"; exon_id "14_102836067_102836126_+"; exonnum "2"; txlen "1462";
14	sraer114_mid	exon	102836067	102836126	0.00306544871566221	+	.	gene_id "ENSRNOG00000085446"; transcript_id "ENSRNOG00000085446_tx_44"; exon_id "14_102836067_102836126_+"; exonnum "2"; txlen "991";
14	sraer114_mid	exon	102836067	102836126	0.0300762311553338	+	.	gene_id "ENSRNOG00000085446"; transcript_id "ENSRNOG00000085446_tx_5"; exon_id "14_102836067_102836126_+"; exonnum "3"; txlen "500";
14	sraer114_mid	exon	102836067	102836126	0.00278677155969292	+	.	gene_id "ENSRNOG00000085446"; transcript_id "ENSRNOG00000085446_tx_51"; exon_id "14_102836067_102836126_+"; exonnum "3"; txlen "1587";
14	sraer114_mid	exon	102836067	102836126	0.0299406388903094	+	.	gene_id "ENSRNOG00000085446"; transcript_id "ENSRNOG00000085446_tx_6"; exon_id "14_102836067_102836126_+"; exonnum "3"; txlen "795";
14	sraer114_mid	exon	102836067	102836126	0.0296708979932566	+	.	gene_id "ENSRNOG00000085446"; transcript_id "ENSRNOG00000085446_tx_7"; exon_id "14_102836067_102836126_+"; exonnum "3"; txlen "1078";
14	sraer114_ss	exon	102839469	102839663	0.0191903056689958	+	.	gene_id "ENSRNOG00000085446"; transcript_id "ENSRNOG00000085446_tx_11"; exon_id "14_102839469_102839663_+"; exonnum "3"; txlen "573";
14	sraer114_ss	exon	102839469	102839663	0.0300762311553338	+	.	gene_id "ENSRNOG00000085446"; transcript_id "ENSRNOG00000085446_tx_5"; exon_id "14_102839469_102839663_+"; exonnum "4"; txlen "500";
14	sraer114_es	exon	102849763	102849818	0.00461801366655041	+	.	gene_id "ENSRNOG00000085446"; transcript_id "ENSRNOG00000085446_tx_33"; exon_id "14_102849763_102849818_+"; exonnum "1"; txlen "546";
14	ensembl	exon	102851820	102851943	0	+	.	gene_id "ENSRNOG00000085446"; gene_version "1"; transcript_id "ENSRNOT00000132899"; transcript_version "1"; exon_number "6"; gene_source "ensembl"; gene_biotype "lncRNA"; transcript_source "ensembl"; transcript_biotype "lncRNA"; exon_id "ENSRNOE00000785561"; exon_version "1";
14	ensembl	exon	102851820	102851943	0	+	.	gene_id "ENSRNOG00000085446"; gene_version "1"; transcript_id "ENSRNOT00000159664"; transcript_version "1"; exon_number "3"; gene_source "ensembl"; gene_biotype "lncRNA"; transcript_source "ensembl"; transcript_biotype "lncRNA"; exon_id "ENSRNOE00000785561"; exon_version "1";
14	ENSEMBL114_rn	exon	102851820	102851943	0.0238401333684266	+	.	gene_id "ENSRNOG00000085446"; transcript_id "ENSRNOG00000085446_tx_10"; exon_id "14_102851820_102851943_+"; exonnum "4"; txlen "1176";
14	ENSEMBL114_rn	exon	102851820	102851943	0.0112822497033358	+	.	gene_id "ENSRNOG00000085446"; transcript_id "ENSRNOG00000085446_tx_13"; exon_id "14_102851820_102851943_+"; exonnum "3"; txlen "868";
14	ENSEMBL114_rn	exon	102851820	102851943	0.00803975455517154	+	.	gene_id "ENSRNOG00000085446"; transcript_id "ENSRNOG00000085446_tx_17"; exon_id "14_102851820_102851943_+"; exonnum "2"; txlen "1091";
14	ENSEMBL114_rn	exon	102851820	102851943	0.149376183241998	+	.	gene_id "ENSRNOG00000085446"; transcript_id "ENSRNOG00000085446_tx_2"; exon_id "14_102851820_102851943_+"; exonnum "2"; txlen "808";
14	ENSEMBL114_rn	exon	102851820	102851943	0.00561152108927802	+	.	gene_id "ENSRNOG00000085446"; transcript_id "ENSRNOG00000085446_tx_20"; exon_id "14_102851820_102851943_+"; exonnum "3"; txlen "1151";
14	ENSEMBL114_rn	exon	102851820	102851943	0.00461801366655041	+	.	gene_id "ENSRNOG00000085446"; transcript_id "ENSRNOG00000085446_tx_33"; exon_id "14_102851820_102851943_+"; exonnum "2"; txlen "546";
14	ENSEMBL114_rn	exon	102851820	102851943	0.00432889259436222	+	.	gene_id "ENSRNOG00000085446"; transcript_id "ENSRNOG00000085446_tx_34"; exon_id "14_102851820_102851943_+"; exonnum "3"; txlen "909";
14	ENSEMBL114_rn	exon	102851820	102851943	0.00392874586210641	+	.	gene_id "ENSRNOG00000085446"; transcript_id "ENSRNOG00000085446_tx_39"; exon_id "14_102851820_102851943_+"; exonnum "3"; txlen "1192";
14	ENSEMBL114_rn	exon	102851820	102851943	0.00306544871566221	+	.	gene_id "ENSRNOG00000085446"; transcript_id "ENSRNOG00000085446_tx_40"; exon_id "14_102851820_102851943_+"; exonnum "3"; txlen "1089";
14	ENSEMBL114_rn	exon	102851820	102851943	0.00306544871566221	+	.	gene_id "ENSRNOG00000085446"; transcript_id "ENSRNOG00000085446_tx_41"; exon_id "14_102851820_102851943_+"; exonnum "3"; txlen "708";
14	ENSEMBL114_rn	exon	102851820	102851943	0.00306544871566221	+	.	gene_id "ENSRNOG00000085446"; transcript_id "ENSRNOG00000085446_tx_42"; exon_id "14_102851820_102851943_+"; exonnum "3"; txlen "1500";
14	ENSEMBL114_rn	exon	102851820	102851943	0.00306544871566221	+	.	gene_id "ENSRNOG00000085446"; transcript_id "ENSRNOG00000085446_tx_43"; exon_id "14_102851820_102851943_+"; exonnum "3"; txlen "1462";
14	ENSEMBL114_rn	exon	102851820	102851943	0.00306544871566221	+	.	gene_id "ENSRNOG00000085446"; transcript_id "ENSRNOG00000085446_tx_44"; exon_id "14_102851820_102851943_+"; exonnum "3"; txlen "991";
14	ENSEMBL114_rn	exon	102851820	102851943	0.00278677155969292	+	.	gene_id "ENSRNOG00000085446"; transcript_id "ENSRNOG00000085446_tx_51"; exon_id "14_102851820_102851943_+"; exonnum "4"; txlen "1587";
14	ENSEMBL114_rn	exon	102851820	102851943	0.0299406388903094	+	.	gene_id "ENSRNOG00000085446"; transcript_id "ENSRNOG00000085446_tx_6"; exon_id "14_102851820_102851943_+"; exonnum "4"; txlen "795";
14	ENSEMBL114_rn	exon	102851820	102851943	0.0296708979932566	+	.	gene_id "ENSRNOG00000085446"; transcript_id "ENSRNOG00000085446_tx_7"; exon_id "14_102851820_102851943_+"; exonnum "4"; txlen "1078";
14	ensembl	exon	102853780	102854255	0	+	.	gene_id "ENSRNOG00000085446"; gene_version "1"; transcript_id "ENSRNOT00000143065"; transcript_version "1"; exon_number "1"; gene_source "ensembl"; gene_biotype "lncRNA"; transcript_source "ensembl"; transcript_biotype "lncRNA"; exon_id "ENSRNOE00000772348"; exon_version "1"; tag "Ensembl_canonical";
14	ensembl	transcript	102853780	102897414	0	+	.	gene_id "ENSRNOG00000085446"; gene_version "1"; transcript_id "ENSRNOT00000143065"; transcript_version "1"; gene_source "ensembl"; gene_biotype "lncRNA"; transcript_source "ensembl"; transcript_biotype "lncRNA"; tag "Ensembl_canonical";
14	sraer114_es	exon	102862542	102862734	0.00696692889923229	+	.	gene_id "ENSRNOG00000085446"; transcript_id "ENSRNOG00000085446_tx_18"; exon_id "14_102862542_102862734_+"; exonnum "1"; txlen "559";
14	sraer114_es	exon	102862542	102862734	0.00501618880744725	+	.	gene_id "ENSRNOG00000085446"; transcript_id "ENSRNOG00000085446_tx_32"; exon_id "14_102862542_102862734_+"; exonnum "1"; txlen "940";
14	sraer114_es	exon	102862542	102862734	0.00418015733953937	+	.	gene_id "ENSRNOG00000085446"; transcript_id "ENSRNOG00000085446_tx_37"; exon_id "14_102862542_102862734_+"; exonnum "1"; txlen "1351";
14	sraer114_es	exon	102862542	102862734	0.00418015733953937	+	.	gene_id "ENSRNOG00000085446"; transcript_id "ENSRNOG00000085446_tx_38"; exon_id "14_102862542_102862734_+"; exonnum "1"; txlen "1313";
14	ensembl	exon	102862788	102862860	0	+	.	gene_id "ENSRNOG00000085446"; gene_version "1"; transcript_id "ENSRNOT00000141434"; transcript_version "1"; exon_number "1"; gene_source "ensembl"; gene_biotype "lncRNA"; transcript_source "ensembl"; transcript_biotype "lncRNA"; exon_id "ENSRNOE00000811156"; exon_version "1";
14	ensembl	transcript	102862788	102948667	0	+	.	gene_id "ENSRNOG00000085446"; gene_version "1"; transcript_id "ENSRNOT00000141434"; transcript_version "1"; gene_source "ensembl"; gene_biotype "lncRNA"; transcript_source "ensembl"; transcript_biotype "lncRNA";
14	ensembl	exon	102862945	102863042	0	+	.	gene_id "ENSRNOG00000085446"; gene_version "1"; transcript_id "ENSRNOT00000132899"; transcript_version "1"; exon_number "7"; gene_source "ensembl"; gene_biotype "lncRNA"; transcript_source "ensembl"; transcript_biotype "lncRNA"; exon_id "ENSRNOE00000782240"; exon_version "1";
14	ensembl	exon	102862945	102863042	0	+	.	gene_id "ENSRNOG00000085446"; gene_version "1"; transcript_id "ENSRNOT00000159664"; transcript_version "1"; exon_number "4"; gene_source "ensembl"; gene_biotype "lncRNA"; transcript_source "ensembl"; transcript_biotype "lncRNA"; exon_id "ENSRNOE00000782240"; exon_version "1";
14	ensembl	exon	102862945	102863042	0	+	.	gene_id "ENSRNOG00000085446"; gene_version "1"; transcript_id "ENSRNOT00000143065"; transcript_version "1"; exon_number "2"; gene_source "ensembl"; gene_biotype "lncRNA"; transcript_source "ensembl"; transcript_biotype "lncRNA"; exon_id "ENSRNOE00000782240"; exon_version "1"; tag "Ensembl_canonical";
14	ensembl	exon	102862945	102863042	0	+	.	gene_id "ENSRNOG00000085446"; gene_version "1"; transcript_id "ENSRNOT00000141434"; transcript_version "1"; exon_number "2"; gene_source "ensembl"; gene_biotype "lncRNA"; transcript_source "ensembl"; transcript_biotype "lncRNA"; exon_id "ENSRNOE00000782240"; exon_version "1";
14	ENSEMBL114_rn	exon	102862945	102863042	0.0238401333684266	+	.	gene_id "ENSRNOG00000085446"; transcript_id "ENSRNOG00000085446_tx_10"; exon_id "14_102862945_102863042_+"; exonnum "5"; txlen "1176";
14	ENSEMBL114_rn	exon	102862945	102863042	0.0112822497033358	+	.	gene_id "ENSRNOG00000085446"; transcript_id "ENSRNOG00000085446_tx_13"; exon_id "14_102862945_102863042_+"; exonnum "4"; txlen "868";
14	ENSEMBL114_rn	exon	102862945	102863042	0.00696692889923229	+	.	gene_id "ENSRNOG00000085446"; transcript_id "ENSRNOG00000085446_tx_18"; exon_id "14_102862945_102863042_+"; exonnum "2"; txlen "559";
14	ENSEMBL114_rn	exon	102862945	102863042	0.00626810423072501	+	.	gene_id "ENSRNOG00000085446"; transcript_id "ENSRNOG00000085446_tx_19"; exon_id "14_102862945_102863042_+"; exonnum "2"; txlen "684";
14	ENSEMBL114_rn	exon	102862945	102863042	0.149376183241998	+	.	gene_id "ENSRNOG00000085446"; transcript_id "ENSRNOG00000085446_tx_2"; exon_id "14_102862945_102863042_+"; exonnum "3"; txlen "808";
14	ENSEMBL114_rn	exon	102862945	102863042	0.00501618880744725	+	.	gene_id "ENSRNOG00000085446"; transcript_id "ENSRNOG00000085446_tx_32"; exon_id "14_102862945_102863042_+"; exonnum "2"; txlen "940";
14	ENSEMBL114_rn	exon	102862945	102863042	0.00461801366655041	+	.	gene_id "ENSRNOG00000085446"; transcript_id "ENSRNOG00000085446_tx_33"; exon_id "14_102862945_102863042_+"; exonnum "3"; txlen "546";
14	ENSEMBL114_rn	exon	102862945	102863042	0.00432889259436222	+	.	gene_id "ENSRNOG00000085446"; transcript_id "ENSRNOG00000085446_tx_34"; exon_id "14_102862945_102863042_+"; exonnum "4"; txlen "909";
14	ENSEMBL114_rn	exon	102862945	102863042	0.00418015733953937	+	.	gene_id "ENSRNOG00000085446"; transcript_id "ENSRNOG00000085446_tx_37"; exon_id "14_102862945_102863042_+"; exonnum "2"; txlen "1351";
14	ENSEMBL114_rn	exon	102862945	102863042	0.00418015733953937	+	.	gene_id "ENSRNOG00000085446"; transcript_id "ENSRNOG00000085446_tx_38"; exon_id "14_102862945_102863042_+"; exonnum "2"; txlen "1313";
14	ENSEMBL114_rn	exon	102862945	102863042	0.00306544871566221	+	.	gene_id "ENSRNOG00000085446"; transcript_id "ENSRNOG00000085446_tx_40"; exon_id "14_102862945_102863042_+"; exonnum "4"; txlen "1089";
14	ENSEMBL114_rn	exon	102862945	102863042	0.00306544871566221	+	.	gene_id "ENSRNOG00000085446"; transcript_id "ENSRNOG00000085446_tx_41"; exon_id "14_102862945_102863042_+"; exonnum "4"; txlen "708";
14	ENSEMBL114_rn	exon	102862945	102863042	0.00306544871566221	+	.	gene_id "ENSRNOG00000085446"; transcript_id "ENSRNOG00000085446_tx_42"; exon_id "14_102862945_102863042_+"; exonnum "4"; txlen "1500";
14	ENSEMBL114_rn	exon	102862945	102863042	0.00306544871566221	+	.	gene_id "ENSRNOG00000085446"; transcript_id "ENSRNOG00000085446_tx_43"; exon_id "14_102862945_102863042_+"; exonnum "4"; txlen "1462";
14	ENSEMBL114_rn	exon	102862945	102863042	0.00278677155969292	+	.	gene_id "ENSRNOG00000085446"; transcript_id "ENSRNOG00000085446_tx_51"; exon_id "14_102862945_102863042_+"; exonnum "5"; txlen "1587";
14	ENSEMBL114_rn	exon	102862945	102863042	0.0299406388903094	+	.	gene_id "ENSRNOG00000085446"; transcript_id "ENSRNOG00000085446_tx_6"; exon_id "14_102862945_102863042_+"; exonnum "5"; txlen "795";
14	ensembl	exon	102865057	102865324	0	+	.	gene_id "ENSRNOG00000085446"; gene_version "1"; transcript_id "ENSRNOT00000132899"; transcript_version "1"; exon_number "8"; gene_source "ensembl"; gene_biotype "lncRNA"; transcript_source "ensembl"; transcript_biotype "lncRNA"; exon_id "ENSRNOE00000758512"; exon_version "1";
14	ensembl	exon	102865057	102865324	0	+	.	gene_id "ENSRNOG00000085446"; gene_version "1"; transcript_id "ENSRNOT00000143065"; transcript_version "1"; exon_number "3"; gene_source "ensembl"; gene_biotype "lncRNA"; transcript_source "ensembl"; transcript_biotype "lncRNA"; exon_id "ENSRNOE00000758512"; exon_version "1"; tag "Ensembl_canonical";
14	ensembl	exon	102865057	102865324	0	+	.	gene_id "ENSRNOG00000085446"; gene_version "1"; transcript_id "ENSRNOT00000141434"; transcript_version "1"; exon_number "3"; gene_source "ensembl"; gene_biotype "lncRNA"; transcript_source "ensembl"; transcript_biotype "lncRNA"; exon_id "ENSRNOE00000758512"; exon_version "1";
14	ENSEMBL114_rn	exon	102865057	102865324	0.0112822497033358	+	.	gene_id "ENSRNOG00000085446"; transcript_id "ENSRNOG00000085446_tx_13"; exon_id "14_102865057_102865324_+"; exonnum "5"; txlen "868";
14	ENSEMBL114_rn	exon	102865057	102865324	0.00696692889923229	+	.	gene_id "ENSRNOG00000085446"; transcript_id "ENSRNOG00000085446_tx_18"; exon_id "14_102865057_102865324_+"; exonnum "3"; txlen "559";
14	ENSEMBL114_rn	exon	102865057	102865324	0.00626810423072501	+	.	gene_id "ENSRNOG00000085446"; transcript_id "ENSRNOG00000085446_tx_19"; exon_id "14_102865057_102865324_+"; exonnum "3"; txlen "684";
14	ENSEMBL114_rn	exon	102865057	102865324	0.149376183241998	+	.	gene_id "ENSRNOG00000085446"; transcript_id "ENSRNOG00000085446_tx_2"; exon_id "14_102865057_102865324_+"; exonnum "4"; txlen "808";
14	ENSEMBL114_rn	exon	102865057	102865324	0.00461801366655041	+	.	gene_id "ENSRNOG00000085446"; transcript_id "ENSRNOG00000085446_tx_33"; exon_id "14_102865057_102865324_+"; exonnum "4"; txlen "546";
14	ENSEMBL114_rn	exon	102865057	102865324	0.00432889259436222	+	.	gene_id "ENSRNOG00000085446"; transcript_id "ENSRNOG00000085446_tx_34"; exon_id "14_102865057_102865324_+"; exonnum "5"; txlen "909";
14	ENSEMBL114_rn	exon	102865057	102865324	0.00306544871566221	+	.	gene_id "ENSRNOG00000085446"; transcript_id "ENSRNOG00000085446_tx_41"; exon_id "14_102865057_102865324_+"; exonnum "5"; txlen "708";
14	ENSEMBL114_rn	exon	102865057	102865324	0.0299406388903094	+	.	gene_id "ENSRNOG00000085446"; transcript_id "ENSRNOG00000085446_tx_6"; exon_id "14_102865057_102865324_+"; exonnum "6"; txlen "795";
14	ensembl	exon	102866098	102866188	0	+	.	gene_id "ENSRNOG00000085446"; gene_version "1"; transcript_id "ENSRNOT00000141434"; transcript_version "1"; exon_number "4"; gene_source "ensembl"; gene_biotype "lncRNA"; transcript_source "ensembl"; transcript_biotype "lncRNA"; exon_id "ENSRNOE00000786401"; exon_version "1";
14	ensembl	exon	102866098	102866212	0	+	.	gene_id "ENSRNOG00000085446"; gene_version "1"; transcript_id "ENSRNOT00000132899"; transcript_version "1"; exon_number "9"; gene_source "ensembl"; gene_biotype "lncRNA"; transcript_source "ensembl"; transcript_biotype "lncRNA"; exon_id "ENSRNOE00000694843"; exon_version "1";
14	ensembl	exon	102866098	102866212	0	+	.	gene_id "ENSRNOG00000085446"; gene_version "1"; transcript_id "ENSRNOT00000143065"; transcript_version "1"; exon_number "4"; gene_source "ensembl"; gene_biotype "lncRNA"; transcript_source "ensembl"; transcript_biotype "lncRNA"; exon_id "ENSRNOE00000694843"; exon_version "1"; tag "Ensembl_canonical";
14	ensembl	exon	102867381	102867512	0	+	.	gene_id "ENSRNOG00000085446"; gene_version "1"; transcript_id "ENSRNOT00000132899"; transcript_version "1"; exon_number "10"; gene_source "ensembl"; gene_biotype "lncRNA"; transcript_source "ensembl"; transcript_biotype "lncRNA"; exon_id "ENSRNOE00000723938"; exon_version "1";
14	ensembl	exon	102867381	102867512	0	+	.	gene_id "ENSRNOG00000085446"; gene_version "1"; transcript_id "ENSRNOT00000159664"; transcript_version "1"; exon_number "5"; gene_source "ensembl"; gene_biotype "lncRNA"; transcript_source "ensembl"; transcript_biotype "lncRNA"; exon_id "ENSRNOE00000723938"; exon_version "1";
14	ensembl	exon	102867381	102867512	0	+	.	gene_id "ENSRNOG00000085446"; gene_version "1"; transcript_id "ENSRNOT00000143065"; transcript_version "1"; exon_number "5"; gene_source "ensembl"; gene_biotype "lncRNA"; transcript_source "ensembl"; transcript_biotype "lncRNA"; exon_id "ENSRNOE00000723938"; exon_version "1"; tag "Ensembl_canonical";
14	ensembl	exon	102867381	102867512	0	+	.	gene_id "ENSRNOG00000085446"; gene_version "1"; transcript_id "ENSRNOT00000141434"; transcript_version "1"; exon_number "5"; gene_source "ensembl"; gene_biotype "lncRNA"; transcript_source "ensembl"; transcript_biotype "lncRNA"; exon_id "ENSRNOE00000723938"; exon_version "1";
14	ENSEMBL114_rn	exon	102867381	102867512	0.00418015733953937	+	.	gene_id "ENSRNOG00000085446"; transcript_id "ENSRNOG00000085446_tx_37"; exon_id "14_102867381_102867512_+"; exonnum "3"; txlen "1351";
14	ENSEMBL114_rn	exon	102867381	102867512	0.00418015733953937	+	.	gene_id "ENSRNOG00000085446"; transcript_id "ENSRNOG00000085446_tx_38"; exon_id "14_102867381_102867512_+"; exonnum "3"; txlen "1313";
14	ENSEMBL114_rn	exon	102867381	102867512	0.00306544871566221	+	.	gene_id "ENSRNOG00000085446"; transcript_id "ENSRNOG00000085446_tx_42"; exon_id "14_102867381_102867512_+"; exonnum "5"; txlen "1500";
14	ENSEMBL114_rn	exon	102867381	102867512	0.00306544871566221	+	.	gene_id "ENSRNOG00000085446"; transcript_id "ENSRNOG00000085446_tx_43"; exon_id "14_102867381_102867512_+"; exonnum "5"; txlen "1462";
14	ENSEMBL114_rn	exon	102867381	102867512	0.00278677155969292	+	.	gene_id "ENSRNOG00000085446"; transcript_id "ENSRNOG00000085446_tx_51"; exon_id "14_102867381_102867512_+"; exonnum "6"; txlen "1587";
14	ensembl	exon	102869447	102869687	0	+	.	gene_id "ENSRNOG00000085446"; gene_version "1"; transcript_id "ENSRNOT00000159664"; transcript_version "1"; exon_number "6"; gene_source "ensembl"; gene_biotype "lncRNA"; transcript_source "ensembl"; transcript_biotype "lncRNA"; exon_id "ENSRNOE00000768343"; exon_version "1";
14	ensembl	exon	102869447	102869687	0	+	.	gene_id "ENSRNOG00000085446"; gene_version "1"; transcript_id "ENSRNOT00000141434"; transcript_version "1"; exon_number "6"; gene_source "ensembl"; gene_biotype "lncRNA"; transcript_source "ensembl"; transcript_biotype "lncRNA"; exon_id "ENSRNOE00000768343"; exon_version "1";
14	ENSEMBL114_rn	exon	102869447	102869687	0.00418015733953937	+	.	gene_id "ENSRNOG00000085446"; transcript_id "ENSRNOG00000085446_tx_37"; exon_id "14_102869447_102869687_+"; exonnum "4"; txlen "1351";
14	ENSEMBL114_rn	exon	102869447	102869687	0.00418015733953937	+	.	gene_id "ENSRNOG00000085446"; transcript_id "ENSRNOG00000085446_tx_38"; exon_id "14_102869447_102869687_+"; exonnum "4"; txlen "1313";
14	ENSEMBL114_rn	exon	102869447	102869687	0.00306544871566221	+	.	gene_id "ENSRNOG00000085446"; transcript_id "ENSRNOG00000085446_tx_42"; exon_id "14_102869447_102869687_+"; exonnum "6"; txlen "1500";
14	ENSEMBL114_rn	exon	102869447	102869687	0.00306544871566221	+	.	gene_id "ENSRNOG00000085446"; transcript_id "ENSRNOG00000085446_tx_43"; exon_id "14_102869447_102869687_+"; exonnum "6"; txlen "1462";
14	ENSEMBL114_rn	exon	102869447	102869687	0.00278677155969292	+	.	gene_id "ENSRNOG00000085446"; transcript_id "ENSRNOG00000085446_tx_51"; exon_id "14_102869447_102869687_+"; exonnum "7"; txlen "1587";
14	ensembl	exon	102869450	102869687	0	+	.	gene_id "ENSRNOG00000085446"; gene_version "1"; transcript_id "ENSRNOT00000143065"; transcript_version "1"; exon_number "6"; gene_source "ensembl"; gene_biotype "lncRNA"; transcript_source "ensembl"; transcript_biotype "lncRNA"; exon_id "ENSRNOE00000750672"; exon_version "1"; tag "Ensembl_canonical";
14	ensembl	exon	102870709	102870746	0	+	.	gene_id "ENSRNOG00000085446"; gene_version "1"; transcript_id "ENSRNOT00000159664"; transcript_version "1"; exon_number "7"; gene_source "ensembl"; gene_biotype "lncRNA"; transcript_source "ensembl"; transcript_biotype "lncRNA"; exon_id "ENSRNOE00000751822"; exon_version "1";
14	ENSEMBL114_rn	exon	102870709	102870746	0.00418015733953937	+	.	gene_id "ENSRNOG00000085446"; transcript_id "ENSRNOG00000085446_tx_37"; exon_id "14_102870709_102870746_+"; exonnum "5"; txlen "1351";
14	ENSEMBL114_rn	exon	102870709	102870746	0.00306544871566221	+	.	gene_id "ENSRNOG00000085446"; transcript_id "ENSRNOG00000085446_tx_42"; exon_id "14_102870709_102870746_+"; exonnum "7"; txlen "1500";
14	ENSEMBL114_rn	exon	102870709	102870746	0.00278677155969292	+	.	gene_id "ENSRNOG00000085446"; transcript_id "ENSRNOG00000085446_tx_51"; exon_id "14_102870709_102870746_+"; exonnum "8"; txlen "1587";
14	sraer114_es	exon	102878986	102879043	0.0131848742283714	+	.	gene_id "ENSRNOG00000085446"; transcript_id "ENSRNOG00000085446_tx_12"; exon_id "14_102878986_102879043_+"; exonnum "1"; txlen "707";
14	ensembl	exon	102895400	102895538	0	+	.	gene_id "ENSRNOG00000085446"; gene_version "1"; transcript_id "ENSRNOT00000159664"; transcript_version "1"; exon_number "8"; gene_source "ensembl"; gene_biotype "lncRNA"; transcript_source "ensembl"; transcript_biotype "lncRNA"; exon_id "ENSRNOE00000675337"; exon_version "1";
14	ensembl	exon	102895400	102895538	0	+	.	gene_id "ENSRNOG00000085446"; gene_version "1"; transcript_id "ENSRNOT00000143065"; transcript_version "1"; exon_number "7"; gene_source "ensembl"; gene_biotype "lncRNA"; transcript_source "ensembl"; transcript_biotype "lncRNA"; exon_id "ENSRNOE00000675337"; exon_version "1"; tag "Ensembl_canonical";
14	ensembl	exon	102895400	102895538	0	+	.	gene_id "ENSRNOG00000085446"; gene_version "1"; transcript_id "ENSRNOT00000141434"; transcript_version "1"; exon_number "7"; gene_source "ensembl"; gene_biotype "lncRNA"; transcript_source "ensembl"; transcript_biotype "lncRNA"; exon_id "ENSRNOE00000675337"; exon_version "1";
14	ENSEMBL114_rn	exon	102895400	102895538	0.0238401333684266	+	.	gene_id "ENSRNOG00000085446"; transcript_id "ENSRNOG00000085446_tx_10"; exon_id "14_102895400_102895538_+"; exonnum "6"; txlen "1176";
14	ENSEMBL114_rn	exon	102895400	102895538	0.0131848742283714	+	.	gene_id "ENSRNOG00000085446"; transcript_id "ENSRNOG00000085446_tx_12"; exon_id "14_102895400_102895538_+"; exonnum "2"; txlen "707";
14	ENSEMBL114_rn	exon	102895400	102895538	0.00803975455517154	+	.	gene_id "ENSRNOG00000085446"; transcript_id "ENSRNOG00000085446_tx_17"; exon_id "14_102895400_102895538_+"; exonnum "3"; txlen "1091";
14	ENSEMBL114_rn	exon	102895400	102895538	0.00561152108927802	+	.	gene_id "ENSRNOG00000085446"; transcript_id "ENSRNOG00000085446_tx_20"; exon_id "14_102895400_102895538_+"; exonnum "4"; txlen "1151";
14	ENSEMBL114_rn	exon	102895400	102895538	0.00501618880744725	+	.	gene_id "ENSRNOG00000085446"; transcript_id "ENSRNOG00000085446_tx_32"; exon_id "14_102895400_102895538_+"; exonnum "3"; txlen "940";
14	ENSEMBL114_rn	exon	102895400	102895538	0.00418015733953937	+	.	gene_id "ENSRNOG00000085446"; transcript_id "ENSRNOG00000085446_tx_37"; exon_id "14_102895400_102895538_+"; exonnum "6"; txlen "1351";
14	ENSEMBL114_rn	exon	102895400	102895538	0.00418015733953937	+	.	gene_id "ENSRNOG00000085446"; transcript_id "ENSRNOG00000085446_tx_38"; exon_id "14_102895400_102895538_+"; exonnum "5"; txlen "1313";
14	ENSEMBL114_rn	exon	102895400	102895538	0.00392874586210641	+	.	gene_id "ENSRNOG00000085446"; transcript_id "ENSRNOG00000085446_tx_39"; exon_id "14_102895400_102895538_+"; exonnum "4"; txlen "1192";
14	ENSEMBL114_rn	exon	102895400	102895538	0.00306544871566221	+	.	gene_id "ENSRNOG00000085446"; transcript_id "ENSRNOG00000085446_tx_40"; exon_id "14_102895400_102895538_+"; exonnum "5"; txlen "1089";
14	ENSEMBL114_rn	exon	102895400	102895538	0.00306544871566221	+	.	gene_id "ENSRNOG00000085446"; transcript_id "ENSRNOG00000085446_tx_42"; exon_id "14_102895400_102895538_+"; exonnum "8"; txlen "1500";
14	ENSEMBL114_rn	exon	102895400	102895538	0.00306544871566221	+	.	gene_id "ENSRNOG00000085446"; transcript_id "ENSRNOG00000085446_tx_43"; exon_id "14_102895400_102895538_+"; exonnum "7"; txlen "1462";
14	ENSEMBL114_rn	exon	102895400	102895538	0.00306544871566221	+	.	gene_id "ENSRNOG00000085446"; transcript_id "ENSRNOG00000085446_tx_44"; exon_id "14_102895400_102895538_+"; exonnum "4"; txlen "991";
14	ENSEMBL114_rn	exon	102895400	102895538	0.00278677155969292	+	.	gene_id "ENSRNOG00000085446"; transcript_id "ENSRNOG00000085446_tx_51"; exon_id "14_102895400_102895538_+"; exonnum "9"; txlen "1587";
14	ENSEMBL114_rn	exon	102895400	102895538	0.0296708979932566	+	.	gene_id "ENSRNOG00000085446"; transcript_id "ENSRNOG00000085446_tx_7"; exon_id "14_102895400_102895538_+"; exonnum "5"; txlen "1078";
14	ensembl	exon	102896331	102896536	0	+	.	gene_id "ENSRNOG00000085446"; gene_version "1"; transcript_id "ENSRNOT00000159664"; transcript_version "1"; exon_number "9"; gene_source "ensembl"; gene_biotype "lncRNA"; transcript_source "ensembl"; transcript_biotype "lncRNA"; exon_id "ENSRNOE00000739068"; exon_version "1";
14	ensembl	exon	102896331	102896536	0	+	.	gene_id "ENSRNOG00000085446"; gene_version "1"; transcript_id "ENSRNOT00000143065"; transcript_version "1"; exon_number "8"; gene_source "ensembl"; gene_biotype "lncRNA"; transcript_source "ensembl"; transcript_biotype "lncRNA"; exon_id "ENSRNOE00000739068"; exon_version "1"; tag "Ensembl_canonical";
14	ensembl	exon	102896331	102896536	0	+	.	gene_id "ENSRNOG00000085446"; gene_version "1"; transcript_id "ENSRNOT00000141434"; transcript_version "1"; exon_number "8"; gene_source "ensembl"; gene_biotype "lncRNA"; transcript_source "ensembl"; transcript_biotype "lncRNA"; exon_id "ENSRNOE00000739068"; exon_version "1";
14	ENSEMBL114_rn	exon	102896331	102896536	0.0238401333684266	+	.	gene_id "ENSRNOG00000085446"; transcript_id "ENSRNOG00000085446_tx_10"; exon_id "14_102896331_102896536_+"; exonnum "7"; txlen "1176";
14	ENSEMBL114_rn	exon	102896331	102896536	0.0131848742283714	+	.	gene_id "ENSRNOG00000085446"; transcript_id "ENSRNOG00000085446_tx_12"; exon_id "14_102896331_102896536_+"; exonnum "3"; txlen "707";
14	ENSEMBL114_rn	exon	102896331	102896536	0.00803975455517154	+	.	gene_id "ENSRNOG00000085446"; transcript_id "ENSRNOG00000085446_tx_17"; exon_id "14_102896331_102896536_+"; exonnum "4"; txlen "1091";
14	ENSEMBL114_rn	exon	102896331	102896536	0.00561152108927802	+	.	gene_id "ENSRNOG00000085446"; transcript_id "ENSRNOG00000085446_tx_20"; exon_id "14_102896331_102896536_+"; exonnum "5"; txlen "1151";
14	ENSEMBL114_rn	exon	102896331	102896536	0.00501618880744725	+	.	gene_id "ENSRNOG00000085446"; transcript_id "ENSRNOG00000085446_tx_32"; exon_id "14_102896331_102896536_+"; exonnum "4"; txlen "940";
14	ENSEMBL114_rn	exon	102896331	102896536	0.00418015733953937	+	.	gene_id "ENSRNOG00000085446"; transcript_id "ENSRNOG00000085446_tx_37"; exon_id "14_102896331_102896536_+"; exonnum "7"; txlen "1351";
14	ENSEMBL114_rn	exon	102896331	102896536	0.00418015733953937	+	.	gene_id "ENSRNOG00000085446"; transcript_id "ENSRNOG00000085446_tx_38"; exon_id "14_102896331_102896536_+"; exonnum "6"; txlen "1313";
14	ENSEMBL114_rn	exon	102896331	102896536	0.00392874586210641	+	.	gene_id "ENSRNOG00000085446"; transcript_id "ENSRNOG00000085446_tx_39"; exon_id "14_102896331_102896536_+"; exonnum "5"; txlen "1192";
14	ENSEMBL114_rn	exon	102896331	102896536	0.00306544871566221	+	.	gene_id "ENSRNOG00000085446"; transcript_id "ENSRNOG00000085446_tx_40"; exon_id "14_102896331_102896536_+"; exonnum "6"; txlen "1089";
14	ENSEMBL114_rn	exon	102896331	102896536	0.00306544871566221	+	.	gene_id "ENSRNOG00000085446"; transcript_id "ENSRNOG00000085446_tx_42"; exon_id "14_102896331_102896536_+"; exonnum "9"; txlen "1500";
14	ENSEMBL114_rn	exon	102896331	102896536	0.00306544871566221	+	.	gene_id "ENSRNOG00000085446"; transcript_id "ENSRNOG00000085446_tx_43"; exon_id "14_102896331_102896536_+"; exonnum "8"; txlen "1462";
14	ENSEMBL114_rn	exon	102896331	102896536	0.00306544871566221	+	.	gene_id "ENSRNOG00000085446"; transcript_id "ENSRNOG00000085446_tx_44"; exon_id "14_102896331_102896536_+"; exonnum "5"; txlen "991";
14	ENSEMBL114_rn	exon	102896331	102896536	0.00278677155969292	+	.	gene_id "ENSRNOG00000085446"; transcript_id "ENSRNOG00000085446_tx_51"; exon_id "14_102896331_102896536_+"; exonnum "10"; txlen "1587";
14	ENSEMBL114_rn	exon	102896331	102896536	0.0296708979932566	+	.	gene_id "ENSRNOG00000085446"; transcript_id "ENSRNOG00000085446_tx_7"; exon_id "14_102896331_102896536_+"; exonnum "6"; txlen "1078";
14	ensembl	exon	102897111	102897414	0	+	.	gene_id "ENSRNOG00000085446"; gene_version "1"; transcript_id "ENSRNOT00000159664"; transcript_version "1"; exon_number "10"; gene_source "ensembl"; gene_biotype "lncRNA"; transcript_source "ensembl"; transcript_biotype "lncRNA"; exon_id "ENSRNOE00000688494"; exon_version "1";
14	ensembl	exon	102897111	102897414	0	+	.	gene_id "ENSRNOG00000085446"; gene_version "1"; transcript_id "ENSRNOT00000143065"; transcript_version "1"; exon_number "9"; gene_source "ensembl"; gene_biotype "lncRNA"; transcript_source "ensembl"; transcript_biotype "lncRNA"; exon_id "ENSRNOE00000688494"; exon_version "1"; tag "Ensembl_canonical";
14	ENSEMBL114_rn	exon	102897111	102897414	0.0238401333684266	+	.	gene_id "ENSRNOG00000085446"; transcript_id "ENSRNOG00000085446_tx_10"; exon_id "14_102897111_102897414_+"; exonnum "8"; txlen "1176";
14	ENSEMBL114_rn	exon	102897111	102897414	0.0131848742283714	+	.	gene_id "ENSRNOG00000085446"; transcript_id "ENSRNOG00000085446_tx_12"; exon_id "14_102897111_102897414_+"; exonnum "4"; txlen "707";
14	ENSEMBL114_rn	exon	102897111	102897414	0.00803975455517154	+	.	gene_id "ENSRNOG00000085446"; transcript_id "ENSRNOG00000085446_tx_17"; exon_id "14_102897111_102897414_+"; exonnum "5"; txlen "1091";
14	ENSEMBL114_rn	exon	102897111	102897414	0.00561152108927802	+	.	gene_id "ENSRNOG00000085446"; transcript_id "ENSRNOG00000085446_tx_20"; exon_id "14_102897111_102897414_+"; exonnum "6"; txlen "1151";
14	ENSEMBL114_rn	exon	102897111	102897414	0.00501618880744725	+	.	gene_id "ENSRNOG00000085446"; transcript_id "ENSRNOG00000085446_tx_32"; exon_id "14_102897111_102897414_+"; exonnum "5"; txlen "940";
14	ENSEMBL114_rn	exon	102897111	102897414	0.00418015733953937	+	.	gene_id "ENSRNOG00000085446"; transcript_id "ENSRNOG00000085446_tx_37"; exon_id "14_102897111_102897414_+"; exonnum "8"; txlen "1351";
14	ENSEMBL114_rn	exon	102897111	102897414	0.00418015733953937	+	.	gene_id "ENSRNOG00000085446"; transcript_id "ENSRNOG00000085446_tx_38"; exon_id "14_102897111_102897414_+"; exonnum "7"; txlen "1313";
14	ENSEMBL114_rn	exon	102897111	102897414	0.00392874586210641	+	.	gene_id "ENSRNOG00000085446"; transcript_id "ENSRNOG00000085446_tx_39"; exon_id "14_102897111_102897414_+"; exonnum "6"; txlen "1192";
14	ENSEMBL114_rn	exon	102897111	102897414	0.00306544871566221	+	.	gene_id "ENSRNOG00000085446"; transcript_id "ENSRNOG00000085446_tx_40"; exon_id "14_102897111_102897414_+"; exonnum "7"; txlen "1089";
14	ENSEMBL114_rn	exon	102897111	102897414	0.00306544871566221	+	.	gene_id "ENSRNOG00000085446"; transcript_id "ENSRNOG00000085446_tx_42"; exon_id "14_102897111_102897414_+"; exonnum "10"; txlen "1500";
14	ENSEMBL114_rn	exon	102897111	102897414	0.00306544871566221	+	.	gene_id "ENSRNOG00000085446"; transcript_id "ENSRNOG00000085446_tx_43"; exon_id "14_102897111_102897414_+"; exonnum "9"; txlen "1462";
14	ENSEMBL114_rn	exon	102897111	102897414	0.00306544871566221	+	.	gene_id "ENSRNOG00000085446"; transcript_id "ENSRNOG00000085446_tx_44"; exon_id "14_102897111_102897414_+"; exonnum "6"; txlen "991";
14	ENSEMBL114_rn	exon	102897111	102897414	0.00278677155969292	+	.	gene_id "ENSRNOG00000085446"; transcript_id "ENSRNOG00000085446_tx_51"; exon_id "14_102897111_102897414_+"; exonnum "11"; txlen "1587";
14	ENSEMBL114_rn	exon	102897111	102897414	0.0296708979932566	+	.	gene_id "ENSRNOG00000085446"; transcript_id "ENSRNOG00000085446_tx_7"; exon_id "14_102897111_102897414_+"; exonnum "7"; txlen "1078";
14	ensembl	exon	102908298	102908449	0	+	.	gene_id "ENSRNOG00000085446"; gene_version "1"; transcript_id "ENSRNOT00000132899"; transcript_version "1"; exon_number "11"; gene_source "ensembl"; gene_biotype "lncRNA"; transcript_source "ensembl"; transcript_biotype "lncRNA"; exon_id "ENSRNOE00000757237"; exon_version "1";
14	ensembl	exon	102948597	102948667	0	+	.	gene_id "ENSRNOG00000085446"; gene_version "1"; transcript_id "ENSRNOT00000141434"; transcript_version "1"; exon_number "9"; gene_source "ensembl"; gene_biotype "lncRNA"; transcript_source "ensembl"; transcript_biotype "lncRNA"; exon_id "ENSRNOE00000818023"; exon_version "1";
14	ensembl	exon	102988811	102988868	0	+	.	gene_id "ENSRNOG00000076281"; gene_version "1"; transcript_id "ENSRNOT00000153441"; transcript_version "1"; exon_number "1"; gene_source "ensembl"; gene_biotype "lncRNA"; transcript_source "ensembl"; transcript_biotype "lncRNA"; exon_id "ENSRNOE00000682008"; exon_version "1";
14	ensembl	gene	102988811	102998490	0	+	.	gene_id "ENSRNOG00000076281"; gene_version "1"; gene_source "ensembl"; gene_biotype "lncRNA";
14	ensembl	transcript	102988811	102998490	0	+	.	gene_id "ENSRNOG00000076281"; gene_version "1"; transcript_id "ENSRNOT00000153441"; transcript_version "1"; gene_source "ensembl"; gene_biotype "lncRNA"; transcript_source "ensembl"; transcript_biotype "lncRNA";
14	ensembl	exon	102989328	102989708	0	+	.	gene_id "ENSRNOG00000076281"; gene_version "1"; transcript_id "ENSRNOT00000137506"; transcript_version "1"; exon_number "1"; gene_source "ensembl"; gene_biotype "lncRNA"; transcript_source "ensembl"; transcript_biotype "lncRNA"; exon_id "ENSRNOE00000707805"; exon_version "1";
14	ensembl	transcript	102989328	102998490	0	+	.	gene_id "ENSRNOG00000076281"; gene_version "1"; transcript_id "ENSRNOT00000137506"; transcript_version "1"; gene_source "ensembl"; gene_biotype "lncRNA"; transcript_source "ensembl"; transcript_biotype "lncRNA";
14	ensembl	exon	102989399	102989708	0	+	.	gene_id "ENSRNOG00000076281"; gene_version "1"; transcript_id "ENSRNOT00000152311"; transcript_version "1"; exon_number "1"; gene_source "ensembl"; gene_biotype "lncRNA"; transcript_source "ensembl"; transcript_biotype "lncRNA"; exon_id "ENSRNOE00000675005"; exon_version "1"; tag "Ensembl_canonical";
14	ensembl	transcript	102989399	102998490	0	+	.	gene_id "ENSRNOG00000076281"; gene_version "1"; transcript_id "ENSRNOT00000152311"; transcript_version "1"; gene_source "ensembl"; gene_biotype "lncRNA"; transcript_source "ensembl"; transcript_biotype "lncRNA"; tag "Ensembl_canonical";
14	ensembl	exon	102990009	102990392	0	+	.	gene_id "ENSRNOG00000076281"; gene_version "1"; transcript_id "ENSRNOT00000152311"; transcript_version "1"; exon_number "2"; gene_source "ensembl"; gene_biotype "lncRNA"; transcript_source "ensembl"; transcript_biotype "lncRNA"; exon_id "ENSRNOE00000762232"; exon_version "1"; tag "Ensembl_canonical";
14	ensembl	exon	102990131	102990392	0	+	.	gene_id "ENSRNOG00000076281"; gene_version "1"; transcript_id "ENSRNOT00000155753"; transcript_version "1"; exon_number "1"; gene_source "ensembl"; gene_biotype "lncRNA"; transcript_source "ensembl"; transcript_biotype "lncRNA"; exon_id "ENSRNOE00000729225"; exon_version "1";
14	ensembl	transcript	102990131	102998490	0	+	.	gene_id "ENSRNOG00000076281"; gene_version "1"; transcript_id "ENSRNOT00000155753"; transcript_version "1"; gene_source "ensembl"; gene_biotype "lncRNA"; transcript_source "ensembl"; transcript_biotype "lncRNA";
14	ensembl	exon	102992049	102992166	0	+	.	gene_id "ENSRNOG00000076281"; gene_version "1"; transcript_id "ENSRNOT00000155753"; transcript_version "1"; exon_number "2"; gene_source "ensembl"; gene_biotype "lncRNA"; transcript_source "ensembl"; transcript_biotype "lncRNA"; exon_id "ENSRNOE00000679863"; exon_version "1";
14	ensembl	exon	102992049	102998490	0	+	.	gene_id "ENSRNOG00000076281"; gene_version "1"; transcript_id "ENSRNOT00000153441"; transcript_version "1"; exon_number "2"; gene_source "ensembl"; gene_biotype "lncRNA"; transcript_source "ensembl"; transcript_biotype "lncRNA"; exon_id "ENSRNOE00000701512"; exon_version "1";
14	ensembl	exon	102992049	102998490	0	+	.	gene_id "ENSRNOG00000076281"; gene_version "1"; transcript_id "ENSRNOT00000137506"; transcript_version "1"; exon_number "2"; gene_source "ensembl"; gene_biotype "lncRNA"; transcript_source "ensembl"; transcript_biotype "lncRNA"; exon_id "ENSRNOE00000701512"; exon_version "1";
14	ensembl	exon	102992049	102998490	0	+	.	gene_id "ENSRNOG00000076281"; gene_version "1"; transcript_id "ENSRNOT00000152311"; transcript_version "1"; exon_number "3"; gene_source "ensembl"; gene_biotype "lncRNA"; transcript_source "ensembl"; transcript_biotype "lncRNA"; exon_id "ENSRNOE00000701512"; exon_version "1"; tag "Ensembl_canonical";
14	ensembl	exon	102992433	102992505	0	+	.	gene_id "ENSRNOG00000076281"; gene_version "1"; transcript_id "ENSRNOT00000155753"; transcript_version "1"; exon_number "3"; gene_source "ensembl"; gene_biotype "lncRNA"; transcript_source "ensembl"; transcript_biotype "lncRNA"; exon_id "ENSRNOE00000818884"; exon_version "1";
14	ensembl	exon	102992592	102998490	0	+	.	gene_id "ENSRNOG00000076281"; gene_version "1"; transcript_id "ENSRNOT00000155753"; transcript_version "1"; exon_number "4"; gene_source "ensembl"; gene_biotype "lncRNA"; transcript_source "ensembl"; transcript_biotype "lncRNA"; exon_id "ENSRNOE00000729751"; exon_version "1";
14	ensembl	exon	102999962	103000654	0	+	.	gene_id "ENSRNOG00000081901"; gene_version "1"; transcript_id "ENSRNOT00000124239"; transcript_version "1"; exon_number "1"; gene_source "ensembl"; gene_biotype "lncRNA"; transcript_source "ensembl"; transcript_biotype "lncRNA"; exon_id "ENSRNOE00000685334"; exon_version "1"; tag "Ensembl_canonical";
14	ensembl	gene	102999962	103013323	0	+	.	gene_id "ENSRNOG00000081901"; gene_version "1"; gene_source "ensembl"; gene_biotype "lncRNA";
14	ensembl	transcript	102999962	103013323	0	+	.	gene_id "ENSRNOG00000081901"; gene_version "1"; transcript_id "ENSRNOT00000124239"; transcript_version "1"; gene_source "ensembl"; gene_biotype "lncRNA"; transcript_source "ensembl"; transcript_biotype "lncRNA"; tag "Ensembl_canonical";
14	sraer114_es	exon	103002487	103003062	0.0232671744722177	+	.	gene_id "sraer114_gene_13559"; transcript_id "sraer114_gene_13559_tx_1"; exon_id "14_103002487_103003062_+"; exonnum "1"; txlen "1138";
14	sraer114_es	exon	103002487	103003062	0.00764492875515724	+	.	gene_id "sraer114_gene_13559"; transcript_id "sraer114_gene_13559_tx_17"; exon_id "14_103002487_103003062_+"; exonnum "1"; txlen "2069";
14	sraer114_es	exon	103002487	103003062	0.00764492875515724	+	.	gene_id "sraer114_gene_13559"; transcript_id "sraer114_gene_13559_tx_18"; exon_id "14_103002487_103003062_+"; exonnum "1"; txlen "1540";
14	sraer114_es	exon	103002487	103003062	0.00764492875515724	+	.	gene_id "sraer114_gene_13559"; transcript_id "sraer114_gene_13559_tx_19"; exon_id "14_103002487_103003062_+"; exonnum "1"; txlen "2168";
14	sraer114_es	exon	103002487	103003062	0.00764492875515724	+	.	gene_id "sraer114_gene_13559"; transcript_id "sraer114_gene_13559_tx_20"; exon_id "14_103002487_103003062_+"; exonnum "1"; txlen "1639";
14	sraer114_es	exon	103002487	103003062	0.00598298772142741	+	.	gene_id "sraer114_gene_13559"; transcript_id "sraer114_gene_13559_tx_22"; exon_id "14_103002487_103003062_+"; exonnum "1"; txlen "2199";
14	sraer114_es	exon	103002487	103003062	0.00598298772142741	+	.	gene_id "sraer114_gene_13559"; transcript_id "sraer114_gene_13559_tx_23"; exon_id "14_103002487_103003062_+"; exonnum "1"; txlen "1670";
14	sraer114_es	exon	103002487	103003062	0.00598298772142741	+	.	gene_id "sraer114_gene_13559"; transcript_id "sraer114_gene_13559_tx_24"; exon_id "14_103002487_103003062_+"; exonnum "1"; txlen "2291";
14	sraer114_es	exon	103002487	103003062	0.00598298772142741	+	.	gene_id "sraer114_gene_13559"; transcript_id "sraer114_gene_13559_tx_25"; exon_id "14_103002487_103003062_+"; exonnum "1"; txlen "1762";
14	sraer114_es	exon	103002487	103003062	0.00432104668769757	+	.	gene_id "sraer114_gene_13559"; transcript_id "sraer114_gene_13559_tx_34"; exon_id "14_103002487_103003062_+"; exonnum "1"; txlen "1990";
14	sraer114_es	exon	103002487	103003062	0.00432104668769757	+	.	gene_id "sraer114_gene_13559"; transcript_id "sraer114_gene_13559_tx_35"; exon_id "14_103002487_103003062_+"; exonnum "1"; txlen "1461";
14	sraer114_es	exon	103002487	103003062	0.00432104668769757	+	.	gene_id "sraer114_gene_13559"; transcript_id "sraer114_gene_13559_tx_36"; exon_id "14_103002487_103003062_+"; exonnum "1"; txlen "1883";
14	sraer114_es	exon	103002487	103003062	0.00432104668769757	+	.	gene_id "sraer114_gene_13559"; transcript_id "sraer114_gene_13559_tx_37"; exon_id "14_103002487_103003062_+"; exonnum "1"; txlen "1354";
14	sraer114_es	exon	103002487	103003062	0.00332388206745967	+	.	gene_id "sraer114_gene_13559"; transcript_id "sraer114_gene_13559_tx_46"; exon_id "14_103002487_103003062_+"; exonnum "1"; txlen "2390";
14	sraer114_es	exon	103002487	103003062	0.00332388206745967	+	.	gene_id "sraer114_gene_13559"; transcript_id "sraer114_gene_13559_tx_47"; exon_id "14_103002487_103003062_+"; exonnum "1"; txlen "1861";
14	sraer114_es	exon	103002487	103003062	0.010304034409125	+	.	gene_id "sraer114_gene_13559"; transcript_id "sraer114_gene_13559_tx_7"; exon_id "14_103002487_103003062_+"; exonnum "1"; txlen "992";
14	sraer114_mid	exon	103004226	103004330	0.0232671744722177	+	.	gene_id "sraer114_gene_13559"; transcript_id "sraer114_gene_13559_tx_1"; exon_id "14_103004226_103004330_+"; exonnum "2"; txlen "1138";
14	sraer114_mid	exon	103004226	103004330	0.00764492875515724	+	.	gene_id "sraer114_gene_13559"; transcript_id "sraer114_gene_13559_tx_17"; exon_id "14_103004226_103004330_+"; exonnum "2"; txlen "2069";
14	sraer114_mid	exon	103004226	103004330	0.00764492875515724	+	.	gene_id "sraer114_gene_13559"; transcript_id "sraer114_gene_13559_tx_18"; exon_id "14_103004226_103004330_+"; exonnum "2"; txlen "1540";
14	sraer114_mid	exon	103004226	103004330	0.00764492875515724	+	.	gene_id "sraer114_gene_13559"; transcript_id "sraer114_gene_13559_tx_19"; exon_id "14_103004226_103004330_+"; exonnum "2"; txlen "2168";
14	sraer114_mid	exon	103004226	103004330	0.00764492875515724	+	.	gene_id "sraer114_gene_13559"; transcript_id "sraer114_gene_13559_tx_20"; exon_id "14_103004226_103004330_+"; exonnum "2"; txlen "1639";
14	sraer114_mid	exon	103004226	103004330	0.00598298772142741	+	.	gene_id "sraer114_gene_13559"; transcript_id "sraer114_gene_13559_tx_22"; exon_id "14_103004226_103004330_+"; exonnum "2"; txlen "2199";
14	sraer114_mid	exon	103004226	103004330	0.00598298772142741	+	.	gene_id "sraer114_gene_13559"; transcript_id "sraer114_gene_13559_tx_23"; exon_id "14_103004226_103004330_+"; exonnum "2"; txlen "1670";
14	sraer114_mid	exon	103004226	103004330	0.00598298772142741	+	.	gene_id "sraer114_gene_13559"; transcript_id "sraer114_gene_13559_tx_24"; exon_id "14_103004226_103004330_+"; exonnum "2"; txlen "2291";
14	sraer114_mid	exon	103004226	103004330	0.00598298772142741	+	.	gene_id "sraer114_gene_13559"; transcript_id "sraer114_gene_13559_tx_25"; exon_id "14_103004226_103004330_+"; exonnum "2"; txlen "1762";
14	sraer114_mid	exon	103004226	103004330	0.00432104668769757	+	.	gene_id "sraer114_gene_13559"; transcript_id "sraer114_gene_13559_tx_34"; exon_id "14_103004226_103004330_+"; exonnum "2"; txlen "1990";
14	sraer114_mid	exon	103004226	103004330	0.00432104668769757	+	.	gene_id "sraer114_gene_13559"; transcript_id "sraer114_gene_13559_tx_35"; exon_id "14_103004226_103004330_+"; exonnum "2"; txlen "1461";
14	sraer114_mid	exon	103004226	103004330	0.00432104668769757	+	.	gene_id "sraer114_gene_13559"; transcript_id "sraer114_gene_13559_tx_36"; exon_id "14_103004226_103004330_+"; exonnum "2"; txlen "1883";
14	sraer114_mid	exon	103004226	103004330	0.00432104668769757	+	.	gene_id "sraer114_gene_13559"; transcript_id "sraer114_gene_13559_tx_37"; exon_id "14_103004226_103004330_+"; exonnum "2"; txlen "1354";
14	sraer114_mid	exon	103004226	103004330	0.00332388206745967	+	.	gene_id "sraer114_gene_13559"; transcript_id "sraer114_gene_13559_tx_46"; exon_id "14_103004226_103004330_+"; exonnum "2"; txlen "2390";
14	sraer114_mid	exon	103004226	103004330	0.00332388206745967	+	.	gene_id "sraer114_gene_13559"; transcript_id "sraer114_gene_13559_tx_47"; exon_id "14_103004226_103004330_+"; exonnum "2"; txlen "1861";
14	sraer114_mid	exon	103004226	103004330	0.010304034409125	+	.	gene_id "sraer114_gene_13559"; transcript_id "sraer114_gene_13559_tx_7"; exon_id "14_103004226_103004330_+"; exonnum "2"; txlen "992";
14	sraer114_mid	exon	103004516	103004636	0.0232671744722177	+	.	gene_id "sraer114_gene_13559"; transcript_id "sraer114_gene_13559_tx_1"; exon_id "14_103004516_103004636_+"; exonnum "3"; txlen "1138";
14	sraer114_mid	exon	103004516	103004636	0.00764492875515724	+	.	gene_id "sraer114_gene_13559"; transcript_id "sraer114_gene_13559_tx_17"; exon_id "14_103004516_103004636_+"; exonnum "3"; txlen "2069";
14	sraer114_mid	exon	103004516	103004636	0.00764492875515724	+	.	gene_id "sraer114_gene_13559"; transcript_id "sraer114_gene_13559_tx_18"; exon_id "14_103004516_103004636_+"; exonnum "3"; txlen "1540";
14	sraer114_mid	exon	103004516	103004636	0.00764492875515724	+	.	gene_id "sraer114_gene_13559"; transcript_id "sraer114_gene_13559_tx_19"; exon_id "14_103004516_103004636_+"; exonnum "3"; txlen "2168";
14	sraer114_mid	exon	103004516	103004636	0.00764492875515724	+	.	gene_id "sraer114_gene_13559"; transcript_id "sraer114_gene_13559_tx_20"; exon_id "14_103004516_103004636_+"; exonnum "3"; txlen "1639";
14	sraer114_mid	exon	103004516	103004636	0.00598298772142741	+	.	gene_id "sraer114_gene_13559"; transcript_id "sraer114_gene_13559_tx_22"; exon_id "14_103004516_103004636_+"; exonnum "3"; txlen "2199";
14	sraer114_mid	exon	103004516	103004636	0.00598298772142741	+	.	gene_id "sraer114_gene_13559"; transcript_id "sraer114_gene_13559_tx_23"; exon_id "14_103004516_103004636_+"; exonnum "3"; txlen "1670";
14	sraer114_mid	exon	103004516	103004636	0.00598298772142741	+	.	gene_id "sraer114_gene_13559"; transcript_id "sraer114_gene_13559_tx_24"; exon_id "14_103004516_103004636_+"; exonnum "3"; txlen "2291";
14	sraer114_mid	exon	103004516	103004636	0.00598298772142741	+	.	gene_id "sraer114_gene_13559"; transcript_id "sraer114_gene_13559_tx_25"; exon_id "14_103004516_103004636_+"; exonnum "3"; txlen "1762";
14	sraer114_mid	exon	103004516	103004636	0.00432104668769757	+	.	gene_id "sraer114_gene_13559"; transcript_id "sraer114_gene_13559_tx_34"; exon_id "14_103004516_103004636_+"; exonnum "3"; txlen "1990";
14	sraer114_mid	exon	103004516	103004636	0.00432104668769757	+	.	gene_id "sraer114_gene_13559"; transcript_id "sraer114_gene_13559_tx_35"; exon_id "14_103004516_103004636_+"; exonnum "3"; txlen "1461";
14	sraer114_mid	exon	103004516	103004636	0.00432104668769757	+	.	gene_id "sraer114_gene_13559"; transcript_id "sraer114_gene_13559_tx_36"; exon_id "14_103004516_103004636_+"; exonnum "3"; txlen "1883";
14	sraer114_mid	exon	103004516	103004636	0.00432104668769757	+	.	gene_id "sraer114_gene_13559"; transcript_id "sraer114_gene_13559_tx_37"; exon_id "14_103004516_103004636_+"; exonnum "3"; txlen "1354";
14	sraer114_mid	exon	103004516	103004636	0.00332388206745967	+	.	gene_id "sraer114_gene_13559"; transcript_id "sraer114_gene_13559_tx_46"; exon_id "14_103004516_103004636_+"; exonnum "3"; txlen "2390";
14	sraer114_mid	exon	103004516	103004636	0.00332388206745967	+	.	gene_id "sraer114_gene_13559"; transcript_id "sraer114_gene_13559_tx_47"; exon_id "14_103004516_103004636_+"; exonnum "3"; txlen "1861";
14	sraer114_mid	exon	103004516	103004636	0.010304034409125	+	.	gene_id "sraer114_gene_13559"; transcript_id "sraer114_gene_13559_tx_7"; exon_id "14_103004516_103004636_+"; exonnum "3"; txlen "992";
14	sraer114_mid	exon	103009692	103009837	0.0232671744722177	+	.	gene_id "sraer114_gene_13559"; transcript_id "sraer114_gene_13559_tx_1"; exon_id "14_103009692_103009837_+"; exonnum "4"; txlen "1138";
14	ensembl	exon	103012982	103013323	0	+	.	gene_id "ENSRNOG00000081901"; gene_version "1"; transcript_id "ENSRNOT00000124239"; transcript_version "1"; exon_number "2"; gene_source "ensembl"; gene_biotype "lncRNA"; transcript_source "ensembl"; transcript_biotype "lncRNA"; exon_id "ENSRNOE00000805260"; exon_version "1"; tag "Ensembl_canonical";
14	sraer114_ss	exon	103016607	103016796	0.0232671744722177	+	.	gene_id "sraer114_gene_13559"; transcript_id "sraer114_gene_13559_tx_1"; exon_id "14_103016607_103016796_+"; exonnum "5"; txlen "1138";
14	sraer114_ss	exon	103016607	103016796	0.010304034409125	+	.	gene_id "sraer114_gene_13559"; transcript_id "sraer114_gene_13559_tx_7"; exon_id "14_103016607_103016796_+"; exonnum "4"; txlen "992";
14	ensembl	exon	103058195	103058528	0	+	.	gene_id "ENSRNOG00000077840"; gene_version "1"; transcript_id "ENSRNOT00000162069"; transcript_version "1"; exon_number "1"; gene_source "ensembl"; gene_biotype "lncRNA"; transcript_source "ensembl"; transcript_biotype "lncRNA"; exon_id "ENSRNOE00000695813"; exon_version "1"; tag "Ensembl_canonical";
14	ensembl	gene	103058195	103066920	0	+	.	gene_id "ENSRNOG00000077840"; gene_version "1"; gene_source "ensembl"; gene_biotype "lncRNA";
14	ensembl	transcript	103058195	103066920	0	+	.	gene_id "ENSRNOG00000077840"; gene_version "1"; transcript_id "ENSRNOT00000162069"; transcript_version "1"; gene_source "ensembl"; gene_biotype "lncRNA"; transcript_source "ensembl"; transcript_biotype "lncRNA"; tag "Ensembl_canonical";
14	sraer114_es	exon	103058854	103058980	0.00897448158214111	+	.	gene_id "sraer114_gene_13559"; transcript_id "sraer114_gene_13559_tx_11"; exon_id "14_103058854_103058980_+"; exonnum "1"; txlen "1394";
14	sraer114_es	exon	103058854	103058980	0.00897448158214111	+	.	gene_id "sraer114_gene_13559"; transcript_id "sraer114_gene_13559_tx_12"; exon_id "14_103058854_103058980_+"; exonnum "1"; txlen "865";
14	sraer114_es	exon	103058854	103058980	0.00897448158214111	+	.	gene_id "sraer114_gene_13559"; transcript_id "sraer114_gene_13559_tx_13"; exon_id "14_103058854_103058980_+"; exonnum "1"; txlen "1493";
14	sraer114_es	exon	103058854	103058980	0.00897448158214111	+	.	gene_id "sraer114_gene_13559"; transcript_id "sraer114_gene_13559_tx_14"; exon_id "14_103058854_103058980_+"; exonnum "1"; txlen "964";
14	sraer114_es	exon	103058854	103058980	0.00598298772142741	+	.	gene_id "sraer114_gene_13559"; transcript_id "sraer114_gene_13559_tx_27"; exon_id "14_103058854_103058980_+"; exonnum "1"; txlen "1524";
14	sraer114_es	exon	103058854	103058980	0.00598298772142741	+	.	gene_id "sraer114_gene_13559"; transcript_id "sraer114_gene_13559_tx_30"; exon_id "14_103058854_103058980_+"; exonnum "1"; txlen "995";
14	sraer114_es	exon	103058854	103058980	0.00598298772142741	+	.	gene_id "sraer114_gene_13559"; transcript_id "sraer114_gene_13559_tx_32"; exon_id "14_103058854_103058980_+"; exonnum "1"; txlen "1616";
14	sraer114_es	exon	103058854	103058980	0.00598298772142741	+	.	gene_id "sraer114_gene_13559"; transcript_id "sraer114_gene_13559_tx_33"; exon_id "14_103058854_103058980_+"; exonnum "1"; txlen "1087";
14	sraer114_es	exon	103058854	103058980	0.00432104668769757	+	.	gene_id "sraer114_gene_13559"; transcript_id "sraer114_gene_13559_tx_39"; exon_id "14_103058854_103058980_+"; exonnum "1"; txlen "1315";
14	sraer114_es	exon	103058854	103058980	0.00432104668769757	+	.	gene_id "sraer114_gene_13559"; transcript_id "sraer114_gene_13559_tx_42"; exon_id "14_103058854_103058980_+"; exonnum "1"; txlen "786";
14	sraer114_es	exon	103058854	103058980	0.00432104668769757	+	.	gene_id "sraer114_gene_13559"; transcript_id "sraer114_gene_13559_tx_44"; exon_id "14_103058854_103058980_+"; exonnum "1"; txlen "1208";
14	sraer114_es	exon	103058854	103058980	0.00432104668769757	+	.	gene_id "sraer114_gene_13559"; transcript_id "sraer114_gene_13559_tx_45"; exon_id "14_103058854_103058980_+"; exonnum "1"; txlen "679";
14	sraer114_es	exon	103059093	103059158	0.00963925799563305	+	.	gene_id "sraer114_gene_13559"; transcript_id "sraer114_gene_13559_tx_10"; exon_id "14_103059093_103059158_+"; exonnum "1"; txlen "903";
14	sraer114_es	exon	103059093	103059158	0.00598298772142741	+	.	gene_id "sraer114_gene_13559"; transcript_id "sraer114_gene_13559_tx_26"; exon_id "14_103059093_103059158_+"; exonnum "1"; txlen "1463";
14	sraer114_es	exon	103059093	103059158	0.00598298772142741	+	.	gene_id "sraer114_gene_13559"; transcript_id "sraer114_gene_13559_tx_28"; exon_id "14_103059093_103059158_+"; exonnum "1"; txlen "1555";
14	sraer114_es	exon	103059093	103059158	0.00598298772142741	+	.	gene_id "sraer114_gene_13559"; transcript_id "sraer114_gene_13559_tx_29"; exon_id "14_103059093_103059158_+"; exonnum "1"; txlen "934";
14	sraer114_es	exon	103059093	103059158	0.0126307518563468	+	.	gene_id "sraer114_gene_13559"; transcript_id "sraer114_gene_13559_tx_3"; exon_id "14_103059093_103059158_+"; exonnum "1"; txlen "1333";
14	sraer114_es	exon	103059093	103059158	0.00598298772142741	+	.	gene_id "sraer114_gene_13559"; transcript_id "sraer114_gene_13559_tx_31"; exon_id "14_103059093_103059158_+"; exonnum "1"; txlen "1026";
14	sraer114_es	exon	103059093	103059158	0.00432104668769757	+	.	gene_id "sraer114_gene_13559"; transcript_id "sraer114_gene_13559_tx_38"; exon_id "14_103059093_103059158_+"; exonnum "1"; txlen "1254";
14	sraer114_es	exon	103059093	103059158	0.0126307518563468	+	.	gene_id "sraer114_gene_13559"; transcript_id "sraer114_gene_13559_tx_4"; exon_id "14_103059093_103059158_+"; exonnum "1"; txlen "804";
14	sraer114_es	exon	103059093	103059158	0.00432104668769757	+	.	gene_id "sraer114_gene_13559"; transcript_id "sraer114_gene_13559_tx_40"; exon_id "14_103059093_103059158_+"; exonnum "1"; txlen "1147";
14	sraer114_es	exon	103059093	103059158	0.00432104668769757	+	.	gene_id "sraer114_gene_13559"; transcript_id "sraer114_gene_13559_tx_41"; exon_id "14_103059093_103059158_+"; exonnum "1"; txlen "725";
14	sraer114_es	exon	103059093	103059158	0.00432104668769757	+	.	gene_id "sraer114_gene_13559"; transcript_id "sraer114_gene_13559_tx_43"; exon_id "14_103059093_103059158_+"; exonnum "1"; txlen "618";
14	sraer114_es	exon	103059093	103059158	0.00963925799563305	+	.	gene_id "sraer114_gene_13559"; transcript_id "sraer114_gene_13559_tx_9"; exon_id "14_103059093_103059158_+"; exonnum "1"; txlen "1432";
14	ensembl	exon	103065233	103066920	0	+	.	gene_id "ENSRNOG00000077840"; gene_version "1"; transcript_id "ENSRNOT00000162069"; transcript_version "1"; exon_number "2"; gene_source "ensembl"; gene_biotype "lncRNA"; transcript_source "ensembl"; transcript_biotype "lncRNA"; exon_id "ENSRNOE00000798671"; exon_version "1"; tag "Ensembl_canonical";
14	sraer114_mid	exon	103071114	103071215	0.00963925799563305	+	.	gene_id "sraer114_gene_13559"; transcript_id "sraer114_gene_13559_tx_10"; exon_id "14_103071114_103071215_+"; exonnum "2"; txlen "903";
14	sraer114_mid	exon	103071114	103071215	0.00897448158214111	+	.	gene_id "sraer114_gene_13559"; transcript_id "sraer114_gene_13559_tx_11"; exon_id "14_103071114_103071215_+"; exonnum "2"; txlen "1394";
14	sraer114_mid	exon	103071114	103071215	0.00897448158214111	+	.	gene_id "sraer114_gene_13559"; transcript_id "sraer114_gene_13559_tx_12"; exon_id "14_103071114_103071215_+"; exonnum "2"; txlen "865";
14	sraer114_mid	exon	103071114	103071215	0.00897448158214111	+	.	gene_id "sraer114_gene_13559"; transcript_id "sraer114_gene_13559_tx_13"; exon_id "14_103071114_103071215_+"; exonnum "2"; txlen "1493";
14	sraer114_mid	exon	103071114	103071215	0.00897448158214111	+	.	gene_id "sraer114_gene_13559"; transcript_id "sraer114_gene_13559_tx_14"; exon_id "14_103071114_103071215_+"; exonnum "2"; txlen "964";
14	sraer114_mid	exon	103071114	103071215	0.00764492875515724	+	.	gene_id "sraer114_gene_13559"; transcript_id "sraer114_gene_13559_tx_17"; exon_id "14_103071114_103071215_+"; exonnum "4"; txlen "2069";
14	sraer114_mid	exon	103071114	103071215	0.00764492875515724	+	.	gene_id "sraer114_gene_13559"; transcript_id "sraer114_gene_13559_tx_18"; exon_id "14_103071114_103071215_+"; exonnum "4"; txlen "1540";
14	sraer114_mid	exon	103071114	103071215	0.00764492875515724	+	.	gene_id "sraer114_gene_13559"; transcript_id "sraer114_gene_13559_tx_19"; exon_id "14_103071114_103071215_+"; exonnum "4"; txlen "2168";
14	sraer114_mid	exon	103071114	103071215	0.00764492875515724	+	.	gene_id "sraer114_gene_13559"; transcript_id "sraer114_gene_13559_tx_20"; exon_id "14_103071114_103071215_+"; exonnum "4"; txlen "1639";
14	sraer114_mid	exon	103071114	103071215	0.00684931099710721	+	.	gene_id "sraer114_gene_13559"; transcript_id "sraer114_gene_13559_tx_21"; exon_id "14_103071114_103071215_+"; exonnum "1"; txlen "876";
14	sraer114_mid	exon	103071114	103071215	0.00598298772142741	+	.	gene_id "sraer114_gene_13559"; transcript_id "sraer114_gene_13559_tx_22"; exon_id "14_103071114_103071215_+"; exonnum "4"; txlen "2199";
14	sraer114_mid	exon	103071114	103071215	0.00598298772142741	+	.	gene_id "sraer114_gene_13559"; transcript_id "sraer114_gene_13559_tx_23"; exon_id "14_103071114_103071215_+"; exonnum "4"; txlen "1670";
14	sraer114_mid	exon	103071114	103071215	0.00598298772142741	+	.	gene_id "sraer114_gene_13559"; transcript_id "sraer114_gene_13559_tx_24"; exon_id "14_103071114_103071215_+"; exonnum "4"; txlen "2291";
14	sraer114_mid	exon	103071114	103071215	0.00598298772142741	+	.	gene_id "sraer114_gene_13559"; transcript_id "sraer114_gene_13559_tx_25"; exon_id "14_103071114_103071215_+"; exonnum "4"; txlen "1762";
14	sraer114_mid	exon	103071114	103071215	0.00598298772142741	+	.	gene_id "sraer114_gene_13559"; transcript_id "sraer114_gene_13559_tx_26"; exon_id "14_103071114_103071215_+"; exonnum "2"; txlen "1463";
14	sraer114_mid	exon	103071114	103071215	0.00598298772142741	+	.	gene_id "sraer114_gene_13559"; transcript_id "sraer114_gene_13559_tx_27"; exon_id "14_103071114_103071215_+"; exonnum "2"; txlen "1524";
14	sraer114_mid	exon	103071114	103071215	0.00598298772142741	+	.	gene_id "sraer114_gene_13559"; transcript_id "sraer114_gene_13559_tx_28"; exon_id "14_103071114_103071215_+"; exonnum "2"; txlen "1555";
14	sraer114_mid	exon	103071114	103071215	0.00598298772142741	+	.	gene_id "sraer114_gene_13559"; transcript_id "sraer114_gene_13559_tx_29"; exon_id "14_103071114_103071215_+"; exonnum "2"; txlen "934";
14	sraer114_mid	exon	103071114	103071215	0.0126307518563468	+	.	gene_id "sraer114_gene_13559"; transcript_id "sraer114_gene_13559_tx_3"; exon_id "14_103071114_103071215_+"; exonnum "2"; txlen "1333";
14	sraer114_mid	exon	103071114	103071215	0.00598298772142741	+	.	gene_id "sraer114_gene_13559"; transcript_id "sraer114_gene_13559_tx_30"; exon_id "14_103071114_103071215_+"; exonnum "2"; txlen "995";
14	sraer114_mid	exon	103071114	103071215	0.00598298772142741	+	.	gene_id "sraer114_gene_13559"; transcript_id "sraer114_gene_13559_tx_31"; exon_id "14_103071114_103071215_+"; exonnum "2"; txlen "1026";
14	sraer114_mid	exon	103071114	103071215	0.00598298772142741	+	.	gene_id "sraer114_gene_13559"; transcript_id "sraer114_gene_13559_tx_32"; exon_id "14_103071114_103071215_+"; exonnum "2"; txlen "1616";
14	sraer114_mid	exon	103071114	103071215	0.00598298772142741	+	.	gene_id "sraer114_gene_13559"; transcript_id "sraer114_gene_13559_tx_33"; exon_id "14_103071114_103071215_+"; exonnum "2"; txlen "1087";
14	sraer114_mid	exon	103071114	103071215	0.00432104668769757	+	.	gene_id "sraer114_gene_13559"; transcript_id "sraer114_gene_13559_tx_34"; exon_id "14_103071114_103071215_+"; exonnum "4"; txlen "1990";
14	sraer114_mid	exon	103071114	103071215	0.00432104668769757	+	.	gene_id "sraer114_gene_13559"; transcript_id "sraer114_gene_13559_tx_35"; exon_id "14_103071114_103071215_+"; exonnum "4"; txlen "1461";
14	sraer114_mid	exon	103071114	103071215	0.00432104668769757	+	.	gene_id "sraer114_gene_13559"; transcript_id "sraer114_gene_13559_tx_36"; exon_id "14_103071114_103071215_+"; exonnum "4"; txlen "1883";
14	sraer114_mid	exon	103071114	103071215	0.00432104668769757	+	.	gene_id "sraer114_gene_13559"; transcript_id "sraer114_gene_13559_tx_37"; exon_id "14_103071114_103071215_+"; exonnum "4"; txlen "1354";
14	sraer114_mid	exon	103071114	103071215	0.00432104668769757	+	.	gene_id "sraer114_gene_13559"; transcript_id "sraer114_gene_13559_tx_38"; exon_id "14_103071114_103071215_+"; exonnum "2"; txlen "1254";
14	sraer114_mid	exon	103071114	103071215	0.00432104668769757	+	.	gene_id "sraer114_gene_13559"; transcript_id "sraer114_gene_13559_tx_39"; exon_id "14_103071114_103071215_+"; exonnum "2"; txlen "1315";
14	sraer114_mid	exon	103071114	103071215	0.0126307518563468	+	.	gene_id "sraer114_gene_13559"; transcript_id "sraer114_gene_13559_tx_4"; exon_id "14_103071114_103071215_+"; exonnum "2"; txlen "804";
14	sraer114_mid	exon	103071114	103071215	0.00432104668769757	+	.	gene_id "sraer114_gene_13559"; transcript_id "sraer114_gene_13559_tx_40"; exon_id "14_103071114_103071215_+"; exonnum "2"; txlen "1147";
14	sraer114_mid	exon	103071114	103071215	0.00432104668769757	+	.	gene_id "sraer114_gene_13559"; transcript_id "sraer114_gene_13559_tx_41"; exon_id "14_103071114_103071215_+"; exonnum "2"; txlen "725";
14	sraer114_mid	exon	103071114	103071215	0.00432104668769757	+	.	gene_id "sraer114_gene_13559"; transcript_id "sraer114_gene_13559_tx_42"; exon_id "14_103071114_103071215_+"; exonnum "2"; txlen "786";
14	sraer114_mid	exon	103071114	103071215	0.00432104668769757	+	.	gene_id "sraer114_gene_13559"; transcript_id "sraer114_gene_13559_tx_43"; exon_id "14_103071114_103071215_+"; exonnum "2"; txlen "618";
14	sraer114_mid	exon	103071114	103071215	0.00432104668769757	+	.	gene_id "sraer114_gene_13559"; transcript_id "sraer114_gene_13559_tx_44"; exon_id "14_103071114_103071215_+"; exonnum "2"; txlen "1208";
14	sraer114_mid	exon	103071114	103071215	0.00432104668769757	+	.	gene_id "sraer114_gene_13559"; transcript_id "sraer114_gene_13559_tx_45"; exon_id "14_103071114_103071215_+"; exonnum "2"; txlen "679";
14	sraer114_mid	exon	103071114	103071215	0.00332388206745967	+	.	gene_id "sraer114_gene_13559"; transcript_id "sraer114_gene_13559_tx_46"; exon_id "14_103071114_103071215_+"; exonnum "4"; txlen "2390";
14	sraer114_mid	exon	103071114	103071215	0.00332388206745967	+	.	gene_id "sraer114_gene_13559"; transcript_id "sraer114_gene_13559_tx_47"; exon_id "14_103071114_103071215_+"; exonnum "4"; txlen "1861";
14	sraer114_mid	exon	103071114	103071215	0.0117416759950409	+	.	gene_id "sraer114_gene_13559"; transcript_id "sraer114_gene_13559_tx_6"; exon_id "14_103071114_103071215_+"; exonnum "1"; txlen "983";
14	sraer114_mid	exon	103071114	103071215	0.00978472999586744	+	.	gene_id "sraer114_gene_13559"; transcript_id "sraer114_gene_13559_tx_8"; exon_id "14_103071114_103071215_+"; exonnum "1"; txlen "1062";
14	sraer114_mid	exon	103071114	103071215	0.00963925799563305	+	.	gene_id "sraer114_gene_13559"; transcript_id "sraer114_gene_13559_tx_9"; exon_id "14_103071114_103071215_+"; exonnum "2"; txlen "1432";
14	sraer114_mid	exon	103073314	103073518	0.00963925799563305	+	.	gene_id "sraer114_gene_13559"; transcript_id "sraer114_gene_13559_tx_10"; exon_id "14_103073314_103073518_+"; exonnum "3"; txlen "903";
14	sraer114_mid	exon	103073314	103073518	0.00897448158214111	+	.	gene_id "sraer114_gene_13559"; transcript_id "sraer114_gene_13559_tx_11"; exon_id "14_103073314_103073518_+"; exonnum "3"; txlen "1394";
14	sraer114_mid	exon	103073314	103073518	0.00897448158214111	+	.	gene_id "sraer114_gene_13559"; transcript_id "sraer114_gene_13559_tx_12"; exon_id "14_103073314_103073518_+"; exonnum "3"; txlen "865";
14	sraer114_mid	exon	103073314	103073518	0.00897448158214111	+	.	gene_id "sraer114_gene_13559"; transcript_id "sraer114_gene_13559_tx_13"; exon_id "14_103073314_103073518_+"; exonnum "3"; txlen "1493";
14	sraer114_mid	exon	103073314	103073518	0.00897448158214111	+	.	gene_id "sraer114_gene_13559"; transcript_id "sraer114_gene_13559_tx_14"; exon_id "14_103073314_103073518_+"; exonnum "3"; txlen "964";
14	sraer114_mid	exon	103073314	103073518	0.00764492875515724	+	.	gene_id "sraer114_gene_13559"; transcript_id "sraer114_gene_13559_tx_17"; exon_id "14_103073314_103073518_+"; exonnum "5"; txlen "2069";
14	sraer114_mid	exon	103073314	103073518	0.00764492875515724	+	.	gene_id "sraer114_gene_13559"; transcript_id "sraer114_gene_13559_tx_18"; exon_id "14_103073314_103073518_+"; exonnum "5"; txlen "1540";
14	sraer114_mid	exon	103073314	103073518	0.00764492875515724	+	.	gene_id "sraer114_gene_13559"; transcript_id "sraer114_gene_13559_tx_19"; exon_id "14_103073314_103073518_+"; exonnum "5"; txlen "2168";
14	sraer114_mid	exon	103073314	103073518	0.00764492875515724	+	.	gene_id "sraer114_gene_13559"; transcript_id "sraer114_gene_13559_tx_20"; exon_id "14_103073314_103073518_+"; exonnum "5"; txlen "1639";
14	sraer114_mid	exon	103073314	103073518	0.00598298772142741	+	.	gene_id "sraer114_gene_13559"; transcript_id "sraer114_gene_13559_tx_22"; exon_id "14_103073314_103073518_+"; exonnum "5"; txlen "2199";
14	sraer114_mid	exon	103073314	103073518	0.00598298772142741	+	.	gene_id "sraer114_gene_13559"; transcript_id "sraer114_gene_13559_tx_23"; exon_id "14_103073314_103073518_+"; exonnum "5"; txlen "1670";
14	sraer114_mid	exon	103073314	103073518	0.00598298772142741	+	.	gene_id "sraer114_gene_13559"; transcript_id "sraer114_gene_13559_tx_24"; exon_id "14_103073314_103073518_+"; exonnum "5"; txlen "2291";
14	sraer114_mid	exon	103073314	103073518	0.00598298772142741	+	.	gene_id "sraer114_gene_13559"; transcript_id "sraer114_gene_13559_tx_25"; exon_id "14_103073314_103073518_+"; exonnum "5"; txlen "1762";
14	sraer114_mid	exon	103073314	103073518	0.00598298772142741	+	.	gene_id "sraer114_gene_13559"; transcript_id "sraer114_gene_13559_tx_26"; exon_id "14_103073314_103073518_+"; exonnum "3"; txlen "1463";
14	sraer114_mid	exon	103073314	103073518	0.00598298772142741	+	.	gene_id "sraer114_gene_13559"; transcript_id "sraer114_gene_13559_tx_27"; exon_id "14_103073314_103073518_+"; exonnum "3"; txlen "1524";
14	sraer114_mid	exon	103073314	103073518	0.00598298772142741	+	.	gene_id "sraer114_gene_13559"; transcript_id "sraer114_gene_13559_tx_28"; exon_id "14_103073314_103073518_+"; exonnum "3"; txlen "1555";
14	sraer114_mid	exon	103073314	103073518	0.00598298772142741	+	.	gene_id "sraer114_gene_13559"; transcript_id "sraer114_gene_13559_tx_29"; exon_id "14_103073314_103073518_+"; exonnum "3"; txlen "934";
14	sraer114_mid	exon	103073314	103073518	0.0126307518563468	+	.	gene_id "sraer114_gene_13559"; transcript_id "sraer114_gene_13559_tx_3"; exon_id "14_103073314_103073518_+"; exonnum "3"; txlen "1333";
14	sraer114_mid	exon	103073314	103073518	0.00598298772142741	+	.	gene_id "sraer114_gene_13559"; transcript_id "sraer114_gene_13559_tx_30"; exon_id "14_103073314_103073518_+"; exonnum "3"; txlen "995";
14	sraer114_mid	exon	103073314	103073518	0.00598298772142741	+	.	gene_id "sraer114_gene_13559"; transcript_id "sraer114_gene_13559_tx_31"; exon_id "14_103073314_103073518_+"; exonnum "3"; txlen "1026";
14	sraer114_mid	exon	103073314	103073518	0.00598298772142741	+	.	gene_id "sraer114_gene_13559"; transcript_id "sraer114_gene_13559_tx_32"; exon_id "14_103073314_103073518_+"; exonnum "3"; txlen "1616";
14	sraer114_mid	exon	103073314	103073518	0.00598298772142741	+	.	gene_id "sraer114_gene_13559"; transcript_id "sraer114_gene_13559_tx_33"; exon_id "14_103073314_103073518_+"; exonnum "3"; txlen "1087";
14	sraer114_mid	exon	103073314	103073518	0.00432104668769757	+	.	gene_id "sraer114_gene_13559"; transcript_id "sraer114_gene_13559_tx_34"; exon_id "14_103073314_103073518_+"; exonnum "5"; txlen "1990";
14	sraer114_mid	exon	103073314	103073518	0.00432104668769757	+	.	gene_id "sraer114_gene_13559"; transcript_id "sraer114_gene_13559_tx_35"; exon_id "14_103073314_103073518_+"; exonnum "5"; txlen "1461";
14	sraer114_mid	exon	103073314	103073518	0.00432104668769757	+	.	gene_id "sraer114_gene_13559"; transcript_id "sraer114_gene_13559_tx_36"; exon_id "14_103073314_103073518_+"; exonnum "5"; txlen "1883";
14	sraer114_mid	exon	103073314	103073518	0.00432104668769757	+	.	gene_id "sraer114_gene_13559"; transcript_id "sraer114_gene_13559_tx_37"; exon_id "14_103073314_103073518_+"; exonnum "5"; txlen "1354";
14	sraer114_mid	exon	103073314	103073518	0.00432104668769757	+	.	gene_id "sraer114_gene_13559"; transcript_id "sraer114_gene_13559_tx_38"; exon_id "14_103073314_103073518_+"; exonnum "3"; txlen "1254";
14	sraer114_mid	exon	103073314	103073518	0.00432104668769757	+	.	gene_id "sraer114_gene_13559"; transcript_id "sraer114_gene_13559_tx_39"; exon_id "14_103073314_103073518_+"; exonnum "3"; txlen "1315";
14	sraer114_mid	exon	103073314	103073518	0.0126307518563468	+	.	gene_id "sraer114_gene_13559"; transcript_id "sraer114_gene_13559_tx_4"; exon_id "14_103073314_103073518_+"; exonnum "3"; txlen "804";
14	sraer114_mid	exon	103073314	103073518	0.00432104668769757	+	.	gene_id "sraer114_gene_13559"; transcript_id "sraer114_gene_13559_tx_40"; exon_id "14_103073314_103073518_+"; exonnum "3"; txlen "1147";
14	sraer114_mid	exon	103073314	103073518	0.00432104668769757	+	.	gene_id "sraer114_gene_13559"; transcript_id "sraer114_gene_13559_tx_41"; exon_id "14_103073314_103073518_+"; exonnum "3"; txlen "725";
14	sraer114_mid	exon	103073314	103073518	0.00432104668769757	+	.	gene_id "sraer114_gene_13559"; transcript_id "sraer114_gene_13559_tx_42"; exon_id "14_103073314_103073518_+"; exonnum "3"; txlen "786";
14	sraer114_mid	exon	103073314	103073518	0.00432104668769757	+	.	gene_id "sraer114_gene_13559"; transcript_id "sraer114_gene_13559_tx_43"; exon_id "14_103073314_103073518_+"; exonnum "3"; txlen "618";
14	sraer114_mid	exon	103073314	103073518	0.00432104668769757	+	.	gene_id "sraer114_gene_13559"; transcript_id "sraer114_gene_13559_tx_44"; exon_id "14_103073314_103073518_+"; exonnum "3"; txlen "1208";
14	sraer114_mid	exon	103073314	103073518	0.00432104668769757	+	.	gene_id "sraer114_gene_13559"; transcript_id "sraer114_gene_13559_tx_45"; exon_id "14_103073314_103073518_+"; exonnum "3"; txlen "679";
14	sraer114_mid	exon	103073314	103073518	0.00332388206745967	+	.	gene_id "sraer114_gene_13559"; transcript_id "sraer114_gene_13559_tx_46"; exon_id "14_103073314_103073518_+"; exonnum "5"; txlen "2390";
14	sraer114_mid	exon	103073314	103073518	0.00332388206745967	+	.	gene_id "sraer114_gene_13559"; transcript_id "sraer114_gene_13559_tx_47"; exon_id "14_103073314_103073518_+"; exonnum "5"; txlen "1861";
14	sraer114_mid	exon	103073314	103073518	0.00963925799563305	+	.	gene_id "sraer114_gene_13559"; transcript_id "sraer114_gene_13559_tx_9"; exon_id "14_103073314_103073518_+"; exonnum "3"; txlen "1432";
14	sraer114_mid	exon	103077223	103077321	0.00963925799563305	+	.	gene_id "sraer114_gene_13559"; transcript_id "sraer114_gene_13559_tx_10"; exon_id "14_103077223_103077321_+"; exonnum "4"; txlen "903";
14	sraer114_mid	exon	103077223	103077321	0.00897448158214111	+	.	gene_id "sraer114_gene_13559"; transcript_id "sraer114_gene_13559_tx_13"; exon_id "14_103077223_103077321_+"; exonnum "4"; txlen "1493";
14	sraer114_mid	exon	103077223	103077321	0.00897448158214111	+	.	gene_id "sraer114_gene_13559"; transcript_id "sraer114_gene_13559_tx_14"; exon_id "14_103077223_103077321_+"; exonnum "4"; txlen "964";
14	sraer114_mid	exon	103077223	103077321	0.00764492875515724	+	.	gene_id "sraer114_gene_13559"; transcript_id "sraer114_gene_13559_tx_19"; exon_id "14_103077223_103077321_+"; exonnum "6"; txlen "2168";
14	sraer114_mid	exon	103077223	103077321	0.00764492875515724	+	.	gene_id "sraer114_gene_13559"; transcript_id "sraer114_gene_13559_tx_20"; exon_id "14_103077223_103077321_+"; exonnum "6"; txlen "1639";
14	sraer114_mid	exon	103077223	103077321	0.00332388206745967	+	.	gene_id "sraer114_gene_13559"; transcript_id "sraer114_gene_13559_tx_46"; exon_id "14_103077223_103077321_+"; exonnum "6"; txlen "2390";
14	sraer114_mid	exon	103077223	103077321	0.00332388206745967	+	.	gene_id "sraer114_gene_13559"; transcript_id "sraer114_gene_13559_tx_47"; exon_id "14_103077223_103077321_+"; exonnum "6"; txlen "1861";
14	sraer114_mid	exon	103077223	103077321	0.00963925799563305	+	.	gene_id "sraer114_gene_13559"; transcript_id "sraer114_gene_13559_tx_9"; exon_id "14_103077223_103077321_+"; exonnum "4"; txlen "1432";
14	sraer114_mid	exon	103083387	103083478	0.00598298772142741	+	.	gene_id "sraer114_gene_13559"; transcript_id "sraer114_gene_13559_tx_24"; exon_id "14_103083387_103083478_+"; exonnum "6"; txlen "2291";
14	sraer114_mid	exon	103083387	103083478	0.00598298772142741	+	.	gene_id "sraer114_gene_13559"; transcript_id "sraer114_gene_13559_tx_25"; exon_id "14_103083387_103083478_+"; exonnum "6"; txlen "1762";
14	sraer114_mid	exon	103083387	103083478	0.00598298772142741	+	.	gene_id "sraer114_gene_13559"; transcript_id "sraer114_gene_13559_tx_28"; exon_id "14_103083387_103083478_+"; exonnum "4"; txlen "1555";
14	sraer114_mid	exon	103083387	103083478	0.00598298772142741	+	.	gene_id "sraer114_gene_13559"; transcript_id "sraer114_gene_13559_tx_31"; exon_id "14_103083387_103083478_+"; exonnum "4"; txlen "1026";
14	sraer114_mid	exon	103083387	103083478	0.00598298772142741	+	.	gene_id "sraer114_gene_13559"; transcript_id "sraer114_gene_13559_tx_32"; exon_id "14_103083387_103083478_+"; exonnum "4"; txlen "1616";
14	sraer114_mid	exon	103083387	103083478	0.00598298772142741	+	.	gene_id "sraer114_gene_13559"; transcript_id "sraer114_gene_13559_tx_33"; exon_id "14_103083387_103083478_+"; exonnum "4"; txlen "1087";
14	sraer114_mid	exon	103083387	103083478	0.00332388206745967	+	.	gene_id "sraer114_gene_13559"; transcript_id "sraer114_gene_13559_tx_46"; exon_id "14_103083387_103083478_+"; exonnum "7"; txlen "2390";
14	sraer114_mid	exon	103083387	103083478	0.00332388206745967	+	.	gene_id "sraer114_gene_13559"; transcript_id "sraer114_gene_13559_tx_47"; exon_id "14_103083387_103083478_+"; exonnum "7"; txlen "1861";
14	sraer114_mid	exon	103094652	103094781	0.00598298772142741	+	.	gene_id "sraer114_gene_13559"; transcript_id "sraer114_gene_13559_tx_22"; exon_id "14_103094652_103094781_+"; exonnum "6"; txlen "2199";
14	sraer114_mid	exon	103094652	103094781	0.00598298772142741	+	.	gene_id "sraer114_gene_13559"; transcript_id "sraer114_gene_13559_tx_23"; exon_id "14_103094652_103094781_+"; exonnum "6"; txlen "1670";
14	sraer114_mid	exon	103094652	103094781	0.00598298772142741	+	.	gene_id "sraer114_gene_13559"; transcript_id "sraer114_gene_13559_tx_24"; exon_id "14_103094652_103094781_+"; exonnum "7"; txlen "2291";
14	sraer114_mid	exon	103094652	103094781	0.00598298772142741	+	.	gene_id "sraer114_gene_13559"; transcript_id "sraer114_gene_13559_tx_25"; exon_id "14_103094652_103094781_+"; exonnum "7"; txlen "1762";
14	sraer114_mid	exon	103094652	103094781	0.00598298772142741	+	.	gene_id "sraer114_gene_13559"; transcript_id "sraer114_gene_13559_tx_26"; exon_id "14_103094652_103094781_+"; exonnum "4"; txlen "1463";
14	sraer114_mid	exon	103094652	103094781	0.00598298772142741	+	.	gene_id "sraer114_gene_13559"; transcript_id "sraer114_gene_13559_tx_27"; exon_id "14_103094652_103094781_+"; exonnum "4"; txlen "1524";
14	sraer114_mid	exon	103094652	103094781	0.00598298772142741	+	.	gene_id "sraer114_gene_13559"; transcript_id "sraer114_gene_13559_tx_28"; exon_id "14_103094652_103094781_+"; exonnum "5"; txlen "1555";
14	sraer114_mid	exon	103094652	103094781	0.00598298772142741	+	.	gene_id "sraer114_gene_13559"; transcript_id "sraer114_gene_13559_tx_29"; exon_id "14_103094652_103094781_+"; exonnum "4"; txlen "934";
14	sraer114_mid	exon	103094652	103094781	0.00598298772142741	+	.	gene_id "sraer114_gene_13559"; transcript_id "sraer114_gene_13559_tx_30"; exon_id "14_103094652_103094781_+"; exonnum "4"; txlen "995";
14	sraer114_mid	exon	103094652	103094781	0.00598298772142741	+	.	gene_id "sraer114_gene_13559"; transcript_id "sraer114_gene_13559_tx_31"; exon_id "14_103094652_103094781_+"; exonnum "5"; txlen "1026";
14	sraer114_mid	exon	103094652	103094781	0.00598298772142741	+	.	gene_id "sraer114_gene_13559"; transcript_id "sraer114_gene_13559_tx_32"; exon_id "14_103094652_103094781_+"; exonnum "5"; txlen "1616";
14	sraer114_mid	exon	103094652	103094781	0.00598298772142741	+	.	gene_id "sraer114_gene_13559"; transcript_id "sraer114_gene_13559_tx_33"; exon_id "14_103094652_103094781_+"; exonnum "5"; txlen "1087";
14	sraer114_mid	exon	103094652	103094781	0.00332388206745967	+	.	gene_id "sraer114_gene_13559"; transcript_id "sraer114_gene_13559_tx_46"; exon_id "14_103094652_103094781_+"; exonnum "8"; txlen "2390";
14	sraer114_mid	exon	103094652	103094781	0.00332388206745967	+	.	gene_id "sraer114_gene_13559"; transcript_id "sraer114_gene_13559_tx_47"; exon_id "14_103094652_103094781_+"; exonnum "8"; txlen "1861";
14	sraer114_es	exon	103095087	103095309	0.00830970516864918	+	.	gene_id "sraer114_gene_13559"; transcript_id "sraer114_gene_13559_tx_15"; exon_id "14_103095087_103095309_+"; exonnum "1"; txlen "1183";
14	sraer114_es	exon	103095087	103095309	0.00830970516864918	+	.	gene_id "sraer114_gene_13559"; transcript_id "sraer114_gene_13559_tx_16"; exon_id "14_103095087_103095309_+"; exonnum "1"; txlen "654";
14	sraer114_mid	exon	103097043	103097121	0.00963925799563305	+	.	gene_id "sraer114_gene_13559"; transcript_id "sraer114_gene_13559_tx_10"; exon_id "14_103097043_103097121_+"; exonnum "5"; txlen "903";
14	sraer114_mid	exon	103097043	103097121	0.00897448158214111	+	.	gene_id "sraer114_gene_13559"; transcript_id "sraer114_gene_13559_tx_11"; exon_id "14_103097043_103097121_+"; exonnum "4"; txlen "1394";
14	sraer114_mid	exon	103097043	103097121	0.00897448158214111	+	.	gene_id "sraer114_gene_13559"; transcript_id "sraer114_gene_13559_tx_12"; exon_id "14_103097043_103097121_+"; exonnum "4"; txlen "865";
14	sraer114_mid	exon	103097043	103097121	0.00897448158214111	+	.	gene_id "sraer114_gene_13559"; transcript_id "sraer114_gene_13559_tx_13"; exon_id "14_103097043_103097121_+"; exonnum "5"; txlen "1493";
14	sraer114_mid	exon	103097043	103097121	0.00897448158214111	+	.	gene_id "sraer114_gene_13559"; transcript_id "sraer114_gene_13559_tx_14"; exon_id "14_103097043_103097121_+"; exonnum "5"; txlen "964";
14	sraer114_mid	exon	103097043	103097121	0.00830970516864918	+	.	gene_id "sraer114_gene_13559"; transcript_id "sraer114_gene_13559_tx_15"; exon_id "14_103097043_103097121_+"; exonnum "2"; txlen "1183";
14	sraer114_mid	exon	103097043	103097121	0.00830970516864918	+	.	gene_id "sraer114_gene_13559"; transcript_id "sraer114_gene_13559_tx_16"; exon_id "14_103097043_103097121_+"; exonnum "2"; txlen "654";
14	sraer114_mid	exon	103097043	103097121	0.00764492875515724	+	.	gene_id "sraer114_gene_13559"; transcript_id "sraer114_gene_13559_tx_17"; exon_id "14_103097043_103097121_+"; exonnum "6"; txlen "2069";
14	sraer114_mid	exon	103097043	103097121	0.00764492875515724	+	.	gene_id "sraer114_gene_13559"; transcript_id "sraer114_gene_13559_tx_18"; exon_id "14_103097043_103097121_+"; exonnum "6"; txlen "1540";
14	sraer114_mid	exon	103097043	103097121	0.00764492875515724	+	.	gene_id "sraer114_gene_13559"; transcript_id "sraer114_gene_13559_tx_19"; exon_id "14_103097043_103097121_+"; exonnum "7"; txlen "2168";
14	sraer114_mid	exon	103097043	103097121	0.00764492875515724	+	.	gene_id "sraer114_gene_13559"; transcript_id "sraer114_gene_13559_tx_20"; exon_id "14_103097043_103097121_+"; exonnum "7"; txlen "1639";
14	sraer114_mid	exon	103097043	103097121	0.00598298772142741	+	.	gene_id "sraer114_gene_13559"; transcript_id "sraer114_gene_13559_tx_22"; exon_id "14_103097043_103097121_+"; exonnum "7"; txlen "2199";
14	sraer114_mid	exon	103097043	103097121	0.00598298772142741	+	.	gene_id "sraer114_gene_13559"; transcript_id "sraer114_gene_13559_tx_23"; exon_id "14_103097043_103097121_+"; exonnum "7"; txlen "1670";
14	sraer114_mid	exon	103097043	103097121	0.00598298772142741	+	.	gene_id "sraer114_gene_13559"; transcript_id "sraer114_gene_13559_tx_24"; exon_id "14_103097043_103097121_+"; exonnum "8"; txlen "2291";
14	sraer114_mid	exon	103097043	103097121	0.00598298772142741	+	.	gene_id "sraer114_gene_13559"; transcript_id "sraer114_gene_13559_tx_25"; exon_id "14_103097043_103097121_+"; exonnum "8"; txlen "1762";
14	sraer114_mid	exon	103097043	103097121	0.00598298772142741	+	.	gene_id "sraer114_gene_13559"; transcript_id "sraer114_gene_13559_tx_26"; exon_id "14_103097043_103097121_+"; exonnum "5"; txlen "1463";
14	sraer114_mid	exon	103097043	103097121	0.00598298772142741	+	.	gene_id "sraer114_gene_13559"; transcript_id "sraer114_gene_13559_tx_27"; exon_id "14_103097043_103097121_+"; exonnum "5"; txlen "1524";
14	sraer114_mid	exon	103097043	103097121	0.00598298772142741	+	.	gene_id "sraer114_gene_13559"; transcript_id "sraer114_gene_13559_tx_28"; exon_id "14_103097043_103097121_+"; exonnum "6"; txlen "1555";
14	sraer114_mid	exon	103097043	103097121	0.00598298772142741	+	.	gene_id "sraer114_gene_13559"; transcript_id "sraer114_gene_13559_tx_29"; exon_id "14_103097043_103097121_+"; exonnum "5"; txlen "934";
14	sraer114_mid	exon	103097043	103097121	0.0126307518563468	+	.	gene_id "sraer114_gene_13559"; transcript_id "sraer114_gene_13559_tx_3"; exon_id "14_103097043_103097121_+"; exonnum "4"; txlen "1333";
14	sraer114_mid	exon	103097043	103097121	0.00598298772142741	+	.	gene_id "sraer114_gene_13559"; transcript_id "sraer114_gene_13559_tx_30"; exon_id "14_103097043_103097121_+"; exonnum "5"; txlen "995";
14	sraer114_mid	exon	103097043	103097121	0.00598298772142741	+	.	gene_id "sraer114_gene_13559"; transcript_id "sraer114_gene_13559_tx_31"; exon_id "14_103097043_103097121_+"; exonnum "6"; txlen "1026";
14	sraer114_mid	exon	103097043	103097121	0.00598298772142741	+	.	gene_id "sraer114_gene_13559"; transcript_id "sraer114_gene_13559_tx_32"; exon_id "14_103097043_103097121_+"; exonnum "6"; txlen "1616";
14	sraer114_mid	exon	103097043	103097121	0.00598298772142741	+	.	gene_id "sraer114_gene_13559"; transcript_id "sraer114_gene_13559_tx_33"; exon_id "14_103097043_103097121_+"; exonnum "6"; txlen "1087";
14	sraer114_mid	exon	103097043	103097121	0.0126307518563468	+	.	gene_id "sraer114_gene_13559"; transcript_id "sraer114_gene_13559_tx_4"; exon_id "14_103097043_103097121_+"; exonnum "4"; txlen "804";
14	sraer114_mid	exon	103097043	103097121	0.00332388206745967	+	.	gene_id "sraer114_gene_13559"; transcript_id "sraer114_gene_13559_tx_46"; exon_id "14_103097043_103097121_+"; exonnum "9"; txlen "2390";
14	sraer114_mid	exon	103097043	103097121	0.00332388206745967	+	.	gene_id "sraer114_gene_13559"; transcript_id "sraer114_gene_13559_tx_47"; exon_id "14_103097043_103097121_+"; exonnum "9"; txlen "1861";
14	sraer114_mid	exon	103097043	103097121	0.00978472999586744	+	.	gene_id "sraer114_gene_13559"; transcript_id "sraer114_gene_13559_tx_8"; exon_id "14_103097043_103097121_+"; exonnum "2"; txlen "1062";
14	sraer114_mid	exon	103097043	103097121	0.00963925799563305	+	.	gene_id "sraer114_gene_13559"; transcript_id "sraer114_gene_13559_tx_9"; exon_id "14_103097043_103097121_+"; exonnum "5"; txlen "1432";
14	sraer114_mid	exon	103099557	103099663	0.00963925799563305	+	.	gene_id "sraer114_gene_13559"; transcript_id "sraer114_gene_13559_tx_10"; exon_id "14_103099557_103099663_+"; exonnum "6"; txlen "903";
14	sraer114_mid	exon	103099557	103099663	0.00897448158214111	+	.	gene_id "sraer114_gene_13559"; transcript_id "sraer114_gene_13559_tx_11"; exon_id "14_103099557_103099663_+"; exonnum "5"; txlen "1394";
14	sraer114_mid	exon	103099557	103099663	0.00897448158214111	+	.	gene_id "sraer114_gene_13559"; transcript_id "sraer114_gene_13559_tx_12"; exon_id "14_103099557_103099663_+"; exonnum "5"; txlen "865";
14	sraer114_mid	exon	103099557	103099663	0.00897448158214111	+	.	gene_id "sraer114_gene_13559"; transcript_id "sraer114_gene_13559_tx_13"; exon_id "14_103099557_103099663_+"; exonnum "6"; txlen "1493";
14	sraer114_mid	exon	103099557	103099663	0.00897448158214111	+	.	gene_id "sraer114_gene_13559"; transcript_id "sraer114_gene_13559_tx_14"; exon_id "14_103099557_103099663_+"; exonnum "6"; txlen "964";
14	sraer114_mid	exon	103099557	103099663	0.00830970516864918	+	.	gene_id "sraer114_gene_13559"; transcript_id "sraer114_gene_13559_tx_15"; exon_id "14_103099557_103099663_+"; exonnum "3"; txlen "1183";
14	sraer114_mid	exon	103099557	103099663	0.00830970516864918	+	.	gene_id "sraer114_gene_13559"; transcript_id "sraer114_gene_13559_tx_16"; exon_id "14_103099557_103099663_+"; exonnum "3"; txlen "654";
14	sraer114_mid	exon	103099557	103099663	0.00764492875515724	+	.	gene_id "sraer114_gene_13559"; transcript_id "sraer114_gene_13559_tx_17"; exon_id "14_103099557_103099663_+"; exonnum "7"; txlen "2069";
14	sraer114_mid	exon	103099557	103099663	0.00764492875515724	+	.	gene_id "sraer114_gene_13559"; transcript_id "sraer114_gene_13559_tx_18"; exon_id "14_103099557_103099663_+"; exonnum "7"; txlen "1540";
14	sraer114_mid	exon	103099557	103099663	0.00764492875515724	+	.	gene_id "sraer114_gene_13559"; transcript_id "sraer114_gene_13559_tx_19"; exon_id "14_103099557_103099663_+"; exonnum "8"; txlen "2168";
14	sraer114_mid	exon	103099557	103099663	0.00764492875515724	+	.	gene_id "sraer114_gene_13559"; transcript_id "sraer114_gene_13559_tx_20"; exon_id "14_103099557_103099663_+"; exonnum "8"; txlen "1639";
14	sraer114_mid	exon	103099557	103099663	0.00598298772142741	+	.	gene_id "sraer114_gene_13559"; transcript_id "sraer114_gene_13559_tx_22"; exon_id "14_103099557_103099663_+"; exonnum "8"; txlen "2199";
14	sraer114_mid	exon	103099557	103099663	0.00598298772142741	+	.	gene_id "sraer114_gene_13559"; transcript_id "sraer114_gene_13559_tx_23"; exon_id "14_103099557_103099663_+"; exonnum "8"; txlen "1670";
14	sraer114_mid	exon	103099557	103099663	0.00598298772142741	+	.	gene_id "sraer114_gene_13559"; transcript_id "sraer114_gene_13559_tx_24"; exon_id "14_103099557_103099663_+"; exonnum "9"; txlen "2291";
14	sraer114_mid	exon	103099557	103099663	0.00598298772142741	+	.	gene_id "sraer114_gene_13559"; transcript_id "sraer114_gene_13559_tx_25"; exon_id "14_103099557_103099663_+"; exonnum "9"; txlen "1762";
14	sraer114_mid	exon	103099557	103099663	0.00598298772142741	+	.	gene_id "sraer114_gene_13559"; transcript_id "sraer114_gene_13559_tx_26"; exon_id "14_103099557_103099663_+"; exonnum "6"; txlen "1463";
14	sraer114_mid	exon	103099557	103099663	0.00598298772142741	+	.	gene_id "sraer114_gene_13559"; transcript_id "sraer114_gene_13559_tx_27"; exon_id "14_103099557_103099663_+"; exonnum "6"; txlen "1524";
14	sraer114_mid	exon	103099557	103099663	0.00598298772142741	+	.	gene_id "sraer114_gene_13559"; transcript_id "sraer114_gene_13559_tx_28"; exon_id "14_103099557_103099663_+"; exonnum "7"; txlen "1555";
14	sraer114_mid	exon	103099557	103099663	0.00598298772142741	+	.	gene_id "sraer114_gene_13559"; transcript_id "sraer114_gene_13559_tx_29"; exon_id "14_103099557_103099663_+"; exonnum "6"; txlen "934";
14	sraer114_mid	exon	103099557	103099663	0.0126307518563468	+	.	gene_id "sraer114_gene_13559"; transcript_id "sraer114_gene_13559_tx_3"; exon_id "14_103099557_103099663_+"; exonnum "5"; txlen "1333";
14	sraer114_mid	exon	103099557	103099663	0.00598298772142741	+	.	gene_id "sraer114_gene_13559"; transcript_id "sraer114_gene_13559_tx_30"; exon_id "14_103099557_103099663_+"; exonnum "6"; txlen "995";
14	sraer114_mid	exon	103099557	103099663	0.00598298772142741	+	.	gene_id "sraer114_gene_13559"; transcript_id "sraer114_gene_13559_tx_31"; exon_id "14_103099557_103099663_+"; exonnum "7"; txlen "1026";
14	sraer114_mid	exon	103099557	103099663	0.00598298772142741	+	.	gene_id "sraer114_gene_13559"; transcript_id "sraer114_gene_13559_tx_32"; exon_id "14_103099557_103099663_+"; exonnum "7"; txlen "1616";
14	sraer114_mid	exon	103099557	103099663	0.00598298772142741	+	.	gene_id "sraer114_gene_13559"; transcript_id "sraer114_gene_13559_tx_33"; exon_id "14_103099557_103099663_+"; exonnum "7"; txlen "1087";
14	sraer114_mid	exon	103099557	103099663	0.00432104668769757	+	.	gene_id "sraer114_gene_13559"; transcript_id "sraer114_gene_13559_tx_34"; exon_id "14_103099557_103099663_+"; exonnum "6"; txlen "1990";
14	sraer114_mid	exon	103099557	103099663	0.00432104668769757	+	.	gene_id "sraer114_gene_13559"; transcript_id "sraer114_gene_13559_tx_35"; exon_id "14_103099557_103099663_+"; exonnum "6"; txlen "1461";
14	sraer114_mid	exon	103099557	103099663	0.00432104668769757	+	.	gene_id "sraer114_gene_13559"; transcript_id "sraer114_gene_13559_tx_38"; exon_id "14_103099557_103099663_+"; exonnum "4"; txlen "1254";
14	sraer114_mid	exon	103099557	103099663	0.00432104668769757	+	.	gene_id "sraer114_gene_13559"; transcript_id "sraer114_gene_13559_tx_39"; exon_id "14_103099557_103099663_+"; exonnum "4"; txlen "1315";
14	sraer114_mid	exon	103099557	103099663	0.0126307518563468	+	.	gene_id "sraer114_gene_13559"; transcript_id "sraer114_gene_13559_tx_4"; exon_id "14_103099557_103099663_+"; exonnum "5"; txlen "804";
14	sraer114_mid	exon	103099557	103099663	0.00432104668769757	+	.	gene_id "sraer114_gene_13559"; transcript_id "sraer114_gene_13559_tx_41"; exon_id "14_103099557_103099663_+"; exonnum "4"; txlen "725";
14	sraer114_mid	exon	103099557	103099663	0.00432104668769757	+	.	gene_id "sraer114_gene_13559"; transcript_id "sraer114_gene_13559_tx_42"; exon_id "14_103099557_103099663_+"; exonnum "4"; txlen "786";
14	sraer114_mid	exon	103099557	103099663	0.00332388206745967	+	.	gene_id "sraer114_gene_13559"; transcript_id "sraer114_gene_13559_tx_46"; exon_id "14_103099557_103099663_+"; exonnum "10"; txlen "2390";
14	sraer114_mid	exon	103099557	103099663	0.00332388206745967	+	.	gene_id "sraer114_gene_13559"; transcript_id "sraer114_gene_13559_tx_47"; exon_id "14_103099557_103099663_+"; exonnum "10"; txlen "1861";
14	sraer114_mid	exon	103099557	103099663	0.0117416759950409	+	.	gene_id "sraer114_gene_13559"; transcript_id "sraer114_gene_13559_tx_6"; exon_id "14_103099557_103099663_+"; exonnum "2"; txlen "983";
14	sraer114_mid	exon	103099557	103099663	0.00978472999586744	+	.	gene_id "sraer114_gene_13559"; transcript_id "sraer114_gene_13559_tx_8"; exon_id "14_103099557_103099663_+"; exonnum "3"; txlen "1062";
14	sraer114_mid	exon	103099557	103099663	0.00963925799563305	+	.	gene_id "sraer114_gene_13559"; transcript_id "sraer114_gene_13559_tx_9"; exon_id "14_103099557_103099663_+"; exonnum "6"; txlen "1432";
14	sraer114_mid	exon	103106162	103106202	0.00963925799563305	+	.	gene_id "sraer114_gene_13559"; transcript_id "sraer114_gene_13559_tx_10"; exon_id "14_103106162_103106202_+"; exonnum "7"; txlen "903";
14	sraer114_mid	exon	103106162	103106202	0.00897448158214111	+	.	gene_id "sraer114_gene_13559"; transcript_id "sraer114_gene_13559_tx_11"; exon_id "14_103106162_103106202_+"; exonnum "6"; txlen "1394";
14	sraer114_mid	exon	103106162	103106202	0.00897448158214111	+	.	gene_id "sraer114_gene_13559"; transcript_id "sraer114_gene_13559_tx_12"; exon_id "14_103106162_103106202_+"; exonnum "6"; txlen "865";
14	sraer114_mid	exon	103106162	103106202	0.00897448158214111	+	.	gene_id "sraer114_gene_13559"; transcript_id "sraer114_gene_13559_tx_13"; exon_id "14_103106162_103106202_+"; exonnum "7"; txlen "1493";
14	sraer114_mid	exon	103106162	103106202	0.00897448158214111	+	.	gene_id "sraer114_gene_13559"; transcript_id "sraer114_gene_13559_tx_14"; exon_id "14_103106162_103106202_+"; exonnum "7"; txlen "964";
14	sraer114_mid	exon	103106162	103106202	0.00830970516864918	+	.	gene_id "sraer114_gene_13559"; transcript_id "sraer114_gene_13559_tx_15"; exon_id "14_103106162_103106202_+"; exonnum "4"; txlen "1183";
14	sraer114_mid	exon	103106162	103106202	0.00830970516864918	+	.	gene_id "sraer114_gene_13559"; transcript_id "sraer114_gene_13559_tx_16"; exon_id "14_103106162_103106202_+"; exonnum "4"; txlen "654";
14	sraer114_mid	exon	103106162	103106202	0.00764492875515724	+	.	gene_id "sraer114_gene_13559"; transcript_id "sraer114_gene_13559_tx_17"; exon_id "14_103106162_103106202_+"; exonnum "8"; txlen "2069";
14	sraer114_mid	exon	103106162	103106202	0.00764492875515724	+	.	gene_id "sraer114_gene_13559"; transcript_id "sraer114_gene_13559_tx_18"; exon_id "14_103106162_103106202_+"; exonnum "8"; txlen "1540";
14	sraer114_mid	exon	103106162	103106202	0.00764492875515724	+	.	gene_id "sraer114_gene_13559"; transcript_id "sraer114_gene_13559_tx_19"; exon_id "14_103106162_103106202_+"; exonnum "9"; txlen "2168";
14	sraer114_mid	exon	103106162	103106202	0.00764492875515724	+	.	gene_id "sraer114_gene_13559"; transcript_id "sraer114_gene_13559_tx_20"; exon_id "14_103106162_103106202_+"; exonnum "9"; txlen "1639";
14	sraer114_mid	exon	103106162	103106202	0.00684931099710721	+	.	gene_id "sraer114_gene_13559"; transcript_id "sraer114_gene_13559_tx_21"; exon_id "14_103106162_103106202_+"; exonnum "2"; txlen "876";
14	sraer114_mid	exon	103106162	103106202	0.00598298772142741	+	.	gene_id "sraer114_gene_13559"; transcript_id "sraer114_gene_13559_tx_22"; exon_id "14_103106162_103106202_+"; exonnum "9"; txlen "2199";
14	sraer114_mid	exon	103106162	103106202	0.00598298772142741	+	.	gene_id "sraer114_gene_13559"; transcript_id "sraer114_gene_13559_tx_23"; exon_id "14_103106162_103106202_+"; exonnum "9"; txlen "1670";
14	sraer114_mid	exon	103106162	103106202	0.00598298772142741	+	.	gene_id "sraer114_gene_13559"; transcript_id "sraer114_gene_13559_tx_24"; exon_id "14_103106162_103106202_+"; exonnum "10"; txlen "2291";
14	sraer114_mid	exon	103106162	103106202	0.00598298772142741	+	.	gene_id "sraer114_gene_13559"; transcript_id "sraer114_gene_13559_tx_25"; exon_id "14_103106162_103106202_+"; exonnum "10"; txlen "1762";
14	sraer114_mid	exon	103106162	103106202	0.00598298772142741	+	.	gene_id "sraer114_gene_13559"; transcript_id "sraer114_gene_13559_tx_26"; exon_id "14_103106162_103106202_+"; exonnum "7"; txlen "1463";
14	sraer114_mid	exon	103106162	103106202	0.00598298772142741	+	.	gene_id "sraer114_gene_13559"; transcript_id "sraer114_gene_13559_tx_27"; exon_id "14_103106162_103106202_+"; exonnum "7"; txlen "1524";
14	sraer114_mid	exon	103106162	103106202	0.00598298772142741	+	.	gene_id "sraer114_gene_13559"; transcript_id "sraer114_gene_13559_tx_28"; exon_id "14_103106162_103106202_+"; exonnum "8"; txlen "1555";
14	sraer114_mid	exon	103106162	103106202	0.00598298772142741	+	.	gene_id "sraer114_gene_13559"; transcript_id "sraer114_gene_13559_tx_29"; exon_id "14_103106162_103106202_+"; exonnum "7"; txlen "934";
14	sraer114_mid	exon	103106162	103106202	0.0126307518563468	+	.	gene_id "sraer114_gene_13559"; transcript_id "sraer114_gene_13559_tx_3"; exon_id "14_103106162_103106202_+"; exonnum "6"; txlen "1333";
14	sraer114_mid	exon	103106162	103106202	0.00598298772142741	+	.	gene_id "sraer114_gene_13559"; transcript_id "sraer114_gene_13559_tx_30"; exon_id "14_103106162_103106202_+"; exonnum "7"; txlen "995";
14	sraer114_mid	exon	103106162	103106202	0.00598298772142741	+	.	gene_id "sraer114_gene_13559"; transcript_id "sraer114_gene_13559_tx_31"; exon_id "14_103106162_103106202_+"; exonnum "8"; txlen "1026";
14	sraer114_mid	exon	103106162	103106202	0.00598298772142741	+	.	gene_id "sraer114_gene_13559"; transcript_id "sraer114_gene_13559_tx_32"; exon_id "14_103106162_103106202_+"; exonnum "8"; txlen "1616";
14	sraer114_mid	exon	103106162	103106202	0.00598298772142741	+	.	gene_id "sraer114_gene_13559"; transcript_id "sraer114_gene_13559_tx_33"; exon_id "14_103106162_103106202_+"; exonnum "8"; txlen "1087";
14	sraer114_mid	exon	103106162	103106202	0.00432104668769757	+	.	gene_id "sraer114_gene_13559"; transcript_id "sraer114_gene_13559_tx_34"; exon_id "14_103106162_103106202_+"; exonnum "7"; txlen "1990";
14	sraer114_mid	exon	103106162	103106202	0.00432104668769757	+	.	gene_id "sraer114_gene_13559"; transcript_id "sraer114_gene_13559_tx_35"; exon_id "14_103106162_103106202_+"; exonnum "7"; txlen "1461";
14	sraer114_mid	exon	103106162	103106202	0.00432104668769757	+	.	gene_id "sraer114_gene_13559"; transcript_id "sraer114_gene_13559_tx_36"; exon_id "14_103106162_103106202_+"; exonnum "6"; txlen "1883";
14	sraer114_mid	exon	103106162	103106202	0.00432104668769757	+	.	gene_id "sraer114_gene_13559"; transcript_id "sraer114_gene_13559_tx_37"; exon_id "14_103106162_103106202_+"; exonnum "6"; txlen "1354";
14	sraer114_mid	exon	103106162	103106202	0.00432104668769757	+	.	gene_id "sraer114_gene_13559"; transcript_id "sraer114_gene_13559_tx_38"; exon_id "14_103106162_103106202_+"; exonnum "5"; txlen "1254";
14	sraer114_mid	exon	103106162	103106202	0.00432104668769757	+	.	gene_id "sraer114_gene_13559"; transcript_id "sraer114_gene_13559_tx_39"; exon_id "14_103106162_103106202_+"; exonnum "5"; txlen "1315";
14	sraer114_mid	exon	103106162	103106202	0.0126307518563468	+	.	gene_id "sraer114_gene_13559"; transcript_id "sraer114_gene_13559_tx_4"; exon_id "14_103106162_103106202_+"; exonnum "6"; txlen "804";
14	sraer114_mid	exon	103106162	103106202	0.00432104668769757	+	.	gene_id "sraer114_gene_13559"; transcript_id "sraer114_gene_13559_tx_40"; exon_id "14_103106162_103106202_+"; exonnum "4"; txlen "1147";
14	sraer114_mid	exon	103106162	103106202	0.00432104668769757	+	.	gene_id "sraer114_gene_13559"; transcript_id "sraer114_gene_13559_tx_41"; exon_id "14_103106162_103106202_+"; exonnum "5"; txlen "725";
14	sraer114_mid	exon	103106162	103106202	0.00432104668769757	+	.	gene_id "sraer114_gene_13559"; transcript_id "sraer114_gene_13559_tx_42"; exon_id "14_103106162_103106202_+"; exonnum "5"; txlen "786";
14	sraer114_mid	exon	103106162	103106202	0.00432104668769757	+	.	gene_id "sraer114_gene_13559"; transcript_id "sraer114_gene_13559_tx_43"; exon_id "14_103106162_103106202_+"; exonnum "4"; txlen "618";
14	sraer114_mid	exon	103106162	103106202	0.00432104668769757	+	.	gene_id "sraer114_gene_13559"; transcript_id "sraer114_gene_13559_tx_44"; exon_id "14_103106162_103106202_+"; exonnum "4"; txlen "1208";
14	sraer114_mid	exon	103106162	103106202	0.00432104668769757	+	.	gene_id "sraer114_gene_13559"; transcript_id "sraer114_gene_13559_tx_45"; exon_id "14_103106162_103106202_+"; exonnum "4"; txlen "679";
14	sraer114_mid	exon	103106162	103106202	0.00332388206745967	+	.	gene_id "sraer114_gene_13559"; transcript_id "sraer114_gene_13559_tx_46"; exon_id "14_103106162_103106202_+"; exonnum "11"; txlen "2390";
14	sraer114_mid	exon	103106162	103106202	0.00332388206745967	+	.	gene_id "sraer114_gene_13559"; transcript_id "sraer114_gene_13559_tx_47"; exon_id "14_103106162_103106202_+"; exonnum "11"; txlen "1861";
14	sraer114_mid	exon	103106162	103106202	0.0117416759950409	+	.	gene_id "sraer114_gene_13559"; transcript_id "sraer114_gene_13559_tx_6"; exon_id "14_103106162_103106202_+"; exonnum "3"; txlen "983";
14	sraer114_mid	exon	103106162	103106202	0.00978472999586744	+	.	gene_id "sraer114_gene_13559"; transcript_id "sraer114_gene_13559_tx_8"; exon_id "14_103106162_103106202_+"; exonnum "4"; txlen "1062";
14	sraer114_mid	exon	103106162	103106202	0.00963925799563305	+	.	gene_id "sraer114_gene_13559"; transcript_id "sraer114_gene_13559_tx_9"; exon_id "14_103106162_103106202_+"; exonnum "7"; txlen "1432";
14	sraer114_ss	exon	103106705	103107437	0.00897448158214111	+	.	gene_id "sraer114_gene_13559"; transcript_id "sraer114_gene_13559_tx_11"; exon_id "14_103106705_103107437_+"; exonnum "7"; txlen "1394";
14	sraer114_ss	exon	103106705	103107437	0.00897448158214111	+	.	gene_id "sraer114_gene_13559"; transcript_id "sraer114_gene_13559_tx_13"; exon_id "14_103106705_103107437_+"; exonnum "8"; txlen "1493";
14	sraer114_ss	exon	103106705	103107437	0.00830970516864918	+	.	gene_id "sraer114_gene_13559"; transcript_id "sraer114_gene_13559_tx_15"; exon_id "14_103106705_103107437_+"; exonnum "5"; txlen "1183";
14	sraer114_ss	exon	103106705	103107437	0.00764492875515724	+	.	gene_id "sraer114_gene_13559"; transcript_id "sraer114_gene_13559_tx_17"; exon_id "14_103106705_103107437_+"; exonnum "9"; txlen "2069";
14	sraer114_ss	exon	103106705	103107437	0.00764492875515724	+	.	gene_id "sraer114_gene_13559"; transcript_id "sraer114_gene_13559_tx_19"; exon_id "14_103106705_103107437_+"; exonnum "10"; txlen "2168";
14	sraer114_ss	exon	103106705	103107437	0.00684931099710721	+	.	gene_id "sraer114_gene_13559"; transcript_id "sraer114_gene_13559_tx_21"; exon_id "14_103106705_103107437_+"; exonnum "3"; txlen "876";
14	sraer114_ss	exon	103106705	103107437	0.00598298772142741	+	.	gene_id "sraer114_gene_13559"; transcript_id "sraer114_gene_13559_tx_22"; exon_id "14_103106705_103107437_+"; exonnum "10"; txlen "2199";
14	sraer114_ss	exon	103106705	103107437	0.00598298772142741	+	.	gene_id "sraer114_gene_13559"; transcript_id "sraer114_gene_13559_tx_24"; exon_id "14_103106705_103107437_+"; exonnum "11"; txlen "2291";
14	sraer114_ss	exon	103106705	103107437	0.00598298772142741	+	.	gene_id "sraer114_gene_13559"; transcript_id "sraer114_gene_13559_tx_26"; exon_id "14_103106705_103107437_+"; exonnum "8"; txlen "1463";
14	sraer114_ss	exon	103106705	103107437	0.00598298772142741	+	.	gene_id "sraer114_gene_13559"; transcript_id "sraer114_gene_13559_tx_27"; exon_id "14_103106705_103107437_+"; exonnum "8"; txlen "1524";
14	sraer114_ss	exon	103106705	103107437	0.00598298772142741	+	.	gene_id "sraer114_gene_13559"; transcript_id "sraer114_gene_13559_tx_28"; exon_id "14_103106705_103107437_+"; exonnum "9"; txlen "1555";
14	sraer114_ss	exon	103106705	103107437	0.0126307518563468	+	.	gene_id "sraer114_gene_13559"; transcript_id "sraer114_gene_13559_tx_3"; exon_id "14_103106705_103107437_+"; exonnum "7"; txlen "1333";
14	sraer114_ss	exon	103106705	103107437	0.00598298772142741	+	.	gene_id "sraer114_gene_13559"; transcript_id "sraer114_gene_13559_tx_32"; exon_id "14_103106705_103107437_+"; exonnum "9"; txlen "1616";
14	sraer114_ss	exon	103106705	103107437	0.00432104668769757	+	.	gene_id "sraer114_gene_13559"; transcript_id "sraer114_gene_13559_tx_34"; exon_id "14_103106705_103107437_+"; exonnum "8"; txlen "1990";
14	sraer114_ss	exon	103106705	103107437	0.00432104668769757	+	.	gene_id "sraer114_gene_13559"; transcript_id "sraer114_gene_13559_tx_36"; exon_id "14_103106705_103107437_+"; exonnum "7"; txlen "1883";
14	sraer114_ss	exon	103106705	103107437	0.00432104668769757	+	.	gene_id "sraer114_gene_13559"; transcript_id "sraer114_gene_13559_tx_38"; exon_id "14_103106705_103107437_+"; exonnum "6"; txlen "1254";
14	sraer114_ss	exon	103106705	103107437	0.00432104668769757	+	.	gene_id "sraer114_gene_13559"; transcript_id "sraer114_gene_13559_tx_39"; exon_id "14_103106705_103107437_+"; exonnum "6"; txlen "1315";
14	sraer114_ss	exon	103106705	103107437	0.00432104668769757	+	.	gene_id "sraer114_gene_13559"; transcript_id "sraer114_gene_13559_tx_40"; exon_id "14_103106705_103107437_+"; exonnum "5"; txlen "1147";
14	sraer114_ss	exon	103106705	103107437	0.00432104668769757	+	.	gene_id "sraer114_gene_13559"; transcript_id "sraer114_gene_13559_tx_44"; exon_id "14_103106705_103107437_+"; exonnum "5"; txlen "1208";
14	sraer114_ss	exon	103106705	103107437	0.00332388206745967	+	.	gene_id "sraer114_gene_13559"; transcript_id "sraer114_gene_13559_tx_46"; exon_id "14_103106705_103107437_+"; exonnum "12"; txlen "2390";
14	sraer114_ss	exon	103106705	103107437	0.0117416759950409	+	.	gene_id "sraer114_gene_13559"; transcript_id "sraer114_gene_13559_tx_6"; exon_id "14_103106705_103107437_+"; exonnum "4"; txlen "983";
14	sraer114_ss	exon	103106705	103107437	0.00978472999586744	+	.	gene_id "sraer114_gene_13559"; transcript_id "sraer114_gene_13559_tx_8"; exon_id "14_103106705_103107437_+"; exonnum "5"; txlen "1062";
14	sraer114_ss	exon	103106705	103107437	0.00963925799563305	+	.	gene_id "sraer114_gene_13559"; transcript_id "sraer114_gene_13559_tx_9"; exon_id "14_103106705_103107437_+"; exonnum "8"; txlen "1432";
14	sraer114_mid	exon	103135389	103135592	0.00963925799563305	+	.	gene_id "sraer114_gene_13559"; transcript_id "sraer114_gene_13559_tx_10"; exon_id "14_103135389_103135592_+"; exonnum "8"; txlen "903";
14	sraer114_mid	exon	103135389	103135592	0.00897448158214111	+	.	gene_id "sraer114_gene_13559"; transcript_id "sraer114_gene_13559_tx_12"; exon_id "14_103135389_103135592_+"; exonnum "7"; txlen "865";
14	sraer114_mid	exon	103135389	103135592	0.00897448158214111	+	.	gene_id "sraer114_gene_13559"; transcript_id "sraer114_gene_13559_tx_14"; exon_id "14_103135389_103135592_+"; exonnum "8"; txlen "964";
14	sraer114_mid	exon	103135389	103135592	0.00830970516864918	+	.	gene_id "sraer114_gene_13559"; transcript_id "sraer114_gene_13559_tx_16"; exon_id "14_103135389_103135592_+"; exonnum "5"; txlen "654";
14	sraer114_mid	exon	103135389	103135592	0.00764492875515724	+	.	gene_id "sraer114_gene_13559"; transcript_id "sraer114_gene_13559_tx_18"; exon_id "14_103135389_103135592_+"; exonnum "9"; txlen "1540";
14	sraer114_mid	exon	103135389	103135592	0.00764492875515724	+	.	gene_id "sraer114_gene_13559"; transcript_id "sraer114_gene_13559_tx_20"; exon_id "14_103135389_103135592_+"; exonnum "10"; txlen "1639";
14	sraer114_mid	exon	103135389	103135592	0.00598298772142741	+	.	gene_id "sraer114_gene_13559"; transcript_id "sraer114_gene_13559_tx_23"; exon_id "14_103135389_103135592_+"; exonnum "10"; txlen "1670";
14	sraer114_mid	exon	103135389	103135592	0.00598298772142741	+	.	gene_id "sraer114_gene_13559"; transcript_id "sraer114_gene_13559_tx_25"; exon_id "14_103135389_103135592_+"; exonnum "11"; txlen "1762";
14	sraer114_mid	exon	103135389	103135592	0.00598298772142741	+	.	gene_id "sraer114_gene_13559"; transcript_id "sraer114_gene_13559_tx_29"; exon_id "14_103135389_103135592_+"; exonnum "8"; txlen "934";
14	sraer114_mid	exon	103135389	103135592	0.00598298772142741	+	.	gene_id "sraer114_gene_13559"; transcript_id "sraer114_gene_13559_tx_30"; exon_id "14_103135389_103135592_+"; exonnum "8"; txlen "995";
14	sraer114_mid	exon	103135389	103135592	0.00598298772142741	+	.	gene_id "sraer114_gene_13559"; transcript_id "sraer114_gene_13559_tx_31"; exon_id "14_103135389_103135592_+"; exonnum "9"; txlen "1026";
14	sraer114_mid	exon	103135389	103135592	0.00598298772142741	+	.	gene_id "sraer114_gene_13559"; transcript_id "sraer114_gene_13559_tx_33"; exon_id "14_103135389_103135592_+"; exonnum "9"; txlen "1087";
14	sraer114_mid	exon	103135389	103135592	0.00432104668769757	+	.	gene_id "sraer114_gene_13559"; transcript_id "sraer114_gene_13559_tx_35"; exon_id "14_103135389_103135592_+"; exonnum "8"; txlen "1461";
14	sraer114_mid	exon	103135389	103135592	0.00432104668769757	+	.	gene_id "sraer114_gene_13559"; transcript_id "sraer114_gene_13559_tx_37"; exon_id "14_103135389_103135592_+"; exonnum "7"; txlen "1354";
14	sraer114_mid	exon	103135389	103135592	0.0126307518563468	+	.	gene_id "sraer114_gene_13559"; transcript_id "sraer114_gene_13559_tx_4"; exon_id "14_103135389_103135592_+"; exonnum "7"; txlen "804";
14	sraer114_mid	exon	103135389	103135592	0.00432104668769757	+	.	gene_id "sraer114_gene_13559"; transcript_id "sraer114_gene_13559_tx_41"; exon_id "14_103135389_103135592_+"; exonnum "6"; txlen "725";
14	sraer114_mid	exon	103135389	103135592	0.00432104668769757	+	.	gene_id "sraer114_gene_13559"; transcript_id "sraer114_gene_13559_tx_42"; exon_id "14_103135389_103135592_+"; exonnum "6"; txlen "786";
14	sraer114_mid	exon	103135389	103135592	0.00432104668769757	+	.	gene_id "sraer114_gene_13559"; transcript_id "sraer114_gene_13559_tx_43"; exon_id "14_103135389_103135592_+"; exonnum "5"; txlen "618";
14	sraer114_mid	exon	103135389	103135592	0.00432104668769757	+	.	gene_id "sraer114_gene_13559"; transcript_id "sraer114_gene_13559_tx_45"; exon_id "14_103135389_103135592_+"; exonnum "5"; txlen "679";
14	sraer114_mid	exon	103135389	103135592	0.00332388206745967	+	.	gene_id "sraer114_gene_13559"; transcript_id "sraer114_gene_13559_tx_47"; exon_id "14_103135389_103135592_+"; exonnum "12"; txlen "1861";
14	ensembl	exon	103227121	103227291	0	+	.	gene_id "ENSRNOG00000079634"; gene_version "1"; transcript_id "ENSRNOT00000158201"; transcript_version "1"; exon_number "1"; gene_source "ensembl"; gene_biotype "lncRNA"; transcript_source "ensembl"; transcript_biotype "lncRNA"; exon_id "ENSRNOE00000724857"; exon_version "1"; tag "Ensembl_canonical";
14	ensembl	exon	103227121	103227291	0	+	.	gene_id "ENSRNOG00000079634"; gene_version "1"; transcript_id "ENSRNOT00000147211"; transcript_version "1"; exon_number "1"; gene_source "ensembl"; gene_biotype "lncRNA"; transcript_source "ensembl"; transcript_biotype "lncRNA"; exon_id "ENSRNOE00000724857"; exon_version "1";
14	ensembl	exon	103227121	103227291	0	+	.	gene_id "ENSRNOG00000079634"; gene_version "1"; transcript_id "ENSRNOT00000135622"; transcript_version "1"; exon_number "1"; gene_source "ensembl"; gene_biotype "lncRNA"; transcript_source "ensembl"; transcript_biotype "lncRNA"; exon_id "ENSRNOE00000724857"; exon_version "1";
14	ensembl	transcript	103227121	103255520	0	+	.	gene_id "ENSRNOG00000079634"; gene_version "1"; transcript_id "ENSRNOT00000135622"; transcript_version "1"; gene_source "ensembl"; gene_biotype "lncRNA"; transcript_source "ensembl"; transcript_biotype "lncRNA";
14	ensembl	transcript	103227121	103263504	0	+	.	gene_id "ENSRNOG00000079634"; gene_version "1"; transcript_id "ENSRNOT00000147211"; transcript_version "1"; gene_source "ensembl"; gene_biotype "lncRNA"; transcript_source "ensembl"; transcript_biotype "lncRNA";
14	ensembl	gene	103227121	103305246	0	+	.	gene_id "ENSRNOG00000079634"; gene_version "1"; gene_source "ensembl"; gene_biotype "lncRNA";
14	ensembl	transcript	103227121	103305246	0	+	.	gene_id "ENSRNOG00000079634"; gene_version "1"; transcript_id "ENSRNOT00000158201"; transcript_version "1"; gene_source "ensembl"; gene_biotype "lncRNA"; transcript_source "ensembl"; transcript_biotype "lncRNA"; tag "Ensembl_canonical";
14	ensembl	exon	103227163	103227291	0	+	.	gene_id "ENSRNOG00000079634"; gene_version "1"; transcript_id "ENSRNOT00000158368"; transcript_version "1"; exon_number "1"; gene_source "ensembl"; gene_biotype "lncRNA"; transcript_source "ensembl"; transcript_biotype "lncRNA"; exon_id "ENSRNOE00000733806"; exon_version "1";
14	ENSEMBL114_rn	exon	103227163	103227291	0.0861703196236341	+	.	gene_id "ENSRNOG00000079634"; transcript_id "ENSRNOG00000079634_tx_10"; exon_id "14_103227163_103227291_+"; exonnum "1"; txlen "666";
14	ENSEMBL114_rn	exon	103227163	103227291	0.0861703196236341	+	.	gene_id "ENSRNOG00000079634"; transcript_id "ENSRNOG00000079634_tx_11"; exon_id "14_103227163_103227291_+"; exonnum "1"; txlen "644";
14	ENSEMBL114_rn	exon	103227163	103227291	0.0235995626789637	+	.	gene_id "ENSRNOG00000079634"; transcript_id "ENSRNOG00000079634_tx_14"; exon_id "14_103227163_103227291_+"; exonnum "1"; txlen "588";
14	ENSEMBL114_rn	exon	103227163	103227291	0.0235995626789637	+	.	gene_id "ENSRNOG00000079634"; transcript_id "ENSRNOG00000079634_tx_15"; exon_id "14_103227163_103227291_+"; exonnum "1"; txlen "685";
14	ENSEMBL114_rn	exon	103227163	103227291	0.0235995626789637	+	.	gene_id "ENSRNOG00000079634"; transcript_id "ENSRNOG00000079634_tx_16"; exon_id "14_103227163_103227291_+"; exonnum "1"; txlen "707";
14	ENSEMBL114_rn	exon	103227163	103227291	0.0235995626789637	+	.	gene_id "ENSRNOG00000079634"; transcript_id "ENSRNOG00000079634_tx_18"; exon_id "14_103227163_103227291_+"; exonnum "1"; txlen "682";
14	ENSEMBL114_rn	exon	103227163	103227291	0.0235995626789637	+	.	gene_id "ENSRNOG00000079634"; transcript_id "ENSRNOG00000079634_tx_19"; exon_id "14_103227163_103227291_+"; exonnum "1"; txlen "779";
14	ENSEMBL114_rn	exon	103227163	103227291	0.0235995626789637	+	.	gene_id "ENSRNOG00000079634"; transcript_id "ENSRNOG00000079634_tx_20"; exon_id "14_103227163_103227291_+"; exonnum "1"; txlen "801";
14	ENSEMBL114_rn	exon	103227163	103227291	0.0166194103372984	+	.	gene_id "ENSRNOG00000079634"; transcript_id "ENSRNOG00000079634_tx_23"; exon_id "14_103227163_103227291_+"; exonnum "1"; txlen "1028";
14	ENSEMBL114_rn	exon	103227163	103227291	0.0166194103372984	+	.	gene_id "ENSRNOG00000079634"; transcript_id "ENSRNOG00000079634_tx_24"; exon_id "14_103227163_103227291_+"; exonnum "1"; txlen "1050";
14	ENSEMBL114_rn	exon	103227163	103227291	0.0166194103372984	+	.	gene_id "ENSRNOG00000079634"; transcript_id "ENSRNOG00000079634_tx_25"; exon_id "14_103227163_103227291_+"; exonnum "1"; txlen "1011";
14	ENSEMBL114_rn	exon	103227163	103227291	0.0166194103372984	+	.	gene_id "ENSRNOG00000079634"; transcript_id "ENSRNOG00000079634_tx_26"; exon_id "14_103227163_103227291_+"; exonnum "1"; txlen "1108";
14	ENSEMBL114_rn	exon	103227163	103227291	0.0166194103372984	+	.	gene_id "ENSRNOG00000079634"; transcript_id "ENSRNOG00000079634_tx_27"; exon_id "14_103227163_103227291_+"; exonnum "1"; txlen "1130";
14	ENSEMBL114_rn	exon	103227163	103227291	0.0166194103372984	+	.	gene_id "ENSRNOG00000079634"; transcript_id "ENSRNOG00000079634_tx_28"; exon_id "14_103227163_103227291_+"; exonnum "1"; txlen "1149";
14	ENSEMBL114_rn	exon	103227163	103227291	0.0166194103372984	+	.	gene_id "ENSRNOG00000079634"; transcript_id "ENSRNOG00000079634_tx_29"; exon_id "14_103227163_103227291_+"; exonnum "1"; txlen "1171";
14	ENSEMBL114_rn	exon	103227163	103227291	0.256889904875387	+	.	gene_id "ENSRNOG00000079634"; transcript_id "ENSRNOG00000079634_tx_3"; exon_id "14_103227163_103227291_+"; exonnum "1"; txlen "586";
14	ENSEMBL114_rn	exon	103227163	103227291	0.0166194103372984	+	.	gene_id "ENSRNOG00000079634"; transcript_id "ENSRNOG00000079634_tx_30"; exon_id "14_103227163_103227291_+"; exonnum "1"; txlen "1243";
14	ENSEMBL114_rn	exon	103227163	103227291	0.0166194103372984	+	.	gene_id "ENSRNOG00000079634"; transcript_id "ENSRNOG00000079634_tx_31"; exon_id "14_103227163_103227291_+"; exonnum "1"; txlen "1265";
14	ENSEMBL114_rn	exon	103227163	103227291	0.0166194103372984	+	.	gene_id "ENSRNOG00000079634"; transcript_id "ENSRNOG00000079634_tx_32"; exon_id "14_103227163_103227291_+"; exonnum "1"; txlen "1052";
14	ENSEMBL114_rn	exon	103227163	103227291	0.0166194103372984	+	.	gene_id "ENSRNOG00000079634"; transcript_id "ENSRNOG00000079634_tx_33"; exon_id "14_103227163_103227291_+"; exonnum "1"; txlen "1146";
14	ENSEMBL114_rn	exon	103227163	103227291	0.0166194103372984	+	.	gene_id "ENSRNOG00000079634"; transcript_id "ENSRNOG00000079634_tx_37"; exon_id "14_103227163_103227291_+"; exonnum "1"; txlen "931";
14	ENSEMBL114_rn	exon	103227163	103227291	0.00166194103372984	+	.	gene_id "ENSRNOG00000079634"; transcript_id "ENSRNOG00000079634_tx_39"; exon_id "14_103227163_103227291_+"; exonnum "1"; txlen "1358";
14	ENSEMBL114_rn	exon	103227163	103227291	0.256889904875387	+	.	gene_id "ENSRNOG00000079634"; transcript_id "ENSRNOG00000079634_tx_4"; exon_id "14_103227163_103227291_+"; exonnum "1"; txlen "564";
14	ENSEMBL114_rn	exon	103227163	103227291	0.00166194103372984	+	.	gene_id "ENSRNOG00000079634"; transcript_id "ENSRNOG00000079634_tx_40"; exon_id "14_103227163_103227291_+"; exonnum "1"; txlen "1380";
14	ENSEMBL114_rn	exon	103227163	103227291	0.158319004006616	+	.	gene_id "ENSRNOG00000079634"; transcript_id "ENSRNOG00000079634_tx_5"; exon_id "14_103227163_103227291_+"; exonnum "1"; txlen "547";
14	ensembl	transcript	103227163	103255520	0	+	.	gene_id "ENSRNOG00000079634"; gene_version "1"; transcript_id "ENSRNOT00000158368"; transcript_version "1"; gene_source "ensembl"; gene_biotype "lncRNA"; transcript_source "ensembl"; transcript_biotype "lncRNA";
14	ensembl	exon	103232131	103232249	0	+	.	gene_id "ENSRNOG00000079634"; gene_version "1"; transcript_id "ENSRNOT00000158201"; transcript_version "1"; exon_number "2"; gene_source "ensembl"; gene_biotype "lncRNA"; transcript_source "ensembl"; transcript_biotype "lncRNA"; exon_id "ENSRNOE00000707500"; exon_version "1"; tag "Ensembl_canonical";
14	ensembl	exon	103232131	103232249	0	+	.	gene_id "ENSRNOG00000079634"; gene_version "1"; transcript_id "ENSRNOT00000158368"; transcript_version "1"; exon_number "2"; gene_source "ensembl"; gene_biotype "lncRNA"; transcript_source "ensembl"; transcript_biotype "lncRNA"; exon_id "ENSRNOE00000707500"; exon_version "1";
14	ENSEMBL114_rn	exon	103232131	103232249	0.0861703196236341	+	.	gene_id "ENSRNOG00000079634"; transcript_id "ENSRNOG00000079634_tx_10"; exon_id "14_103232131_103232249_+"; exonnum "2"; txlen "666";
14	ENSEMBL114_rn	exon	103232131	103232249	0.0235995626789637	+	.	gene_id "ENSRNOG00000079634"; transcript_id "ENSRNOG00000079634_tx_16"; exon_id "14_103232131_103232249_+"; exonnum "2"; txlen "707";
14	ENSEMBL114_rn	exon	103232131	103232249	0.0235995626789637	+	.	gene_id "ENSRNOG00000079634"; transcript_id "ENSRNOG00000079634_tx_20"; exon_id "14_103232131_103232249_+"; exonnum "2"; txlen "801";
14	ENSEMBL114_rn	exon	103232131	103232249	0.0166194103372984	+	.	gene_id "ENSRNOG00000079634"; transcript_id "ENSRNOG00000079634_tx_24"; exon_id "14_103232131_103232249_+"; exonnum "2"; txlen "1050";
14	ENSEMBL114_rn	exon	103232131	103232249	0.0166194103372984	+	.	gene_id "ENSRNOG00000079634"; transcript_id "ENSRNOG00000079634_tx_27"; exon_id "14_103232131_103232249_+"; exonnum "2"; txlen "1130";
14	ENSEMBL114_rn	exon	103232131	103232249	0.0166194103372984	+	.	gene_id "ENSRNOG00000079634"; transcript_id "ENSRNOG00000079634_tx_29"; exon_id "14_103232131_103232249_+"; exonnum "2"; txlen "1171";
14	ENSEMBL114_rn	exon	103232131	103232249	0.256889904875387	+	.	gene_id "ENSRNOG00000079634"; transcript_id "ENSRNOG00000079634_tx_3"; exon_id "14_103232131_103232249_+"; exonnum "2"; txlen "586";
14	ENSEMBL114_rn	exon	103232131	103232249	0.0166194103372984	+	.	gene_id "ENSRNOG00000079634"; transcript_id "ENSRNOG00000079634_tx_31"; exon_id "14_103232131_103232249_+"; exonnum "2"; txlen "1265";
14	ENSEMBL114_rn	exon	103232131	103232249	0.00166194103372984	+	.	gene_id "ENSRNOG00000079634"; transcript_id "ENSRNOG00000079634_tx_40"; exon_id "14_103232131_103232249_+"; exonnum "2"; txlen "1380";
14	ensembl	exon	103232153	103232249	0	+	.	gene_id "ENSRNOG00000079634"; gene_version "1"; transcript_id "ENSRNOT00000147211"; transcript_version "1"; exon_number "2"; gene_source "ensembl"; gene_biotype "lncRNA"; transcript_source "ensembl"; transcript_biotype "lncRNA"; exon_id "ENSRNOE00000791847"; exon_version "1";
14	ENSEMBL114_rn	exon	103232153	103232249	0.0861703196236341	+	.	gene_id "ENSRNOG00000079634"; transcript_id "ENSRNOG00000079634_tx_11"; exon_id "14_103232153_103232249_+"; exonnum "2"; txlen "644";
14	ENSEMBL114_rn	exon	103232153	103232249	0.0235995626789637	+	.	gene_id "ENSRNOG00000079634"; transcript_id "ENSRNOG00000079634_tx_15"; exon_id "14_103232153_103232249_+"; exonnum "2"; txlen "685";
14	ENSEMBL114_rn	exon	103232153	103232249	0.0235995626789637	+	.	gene_id "ENSRNOG00000079634"; transcript_id "ENSRNOG00000079634_tx_19"; exon_id "14_103232153_103232249_+"; exonnum "2"; txlen "779";
14	ENSEMBL114_rn	exon	103232153	103232249	0.0166194103372984	+	.	gene_id "ENSRNOG00000079634"; transcript_id "ENSRNOG00000079634_tx_23"; exon_id "14_103232153_103232249_+"; exonnum "2"; txlen "1028";
14	ENSEMBL114_rn	exon	103232153	103232249	0.0166194103372984	+	.	gene_id "ENSRNOG00000079634"; transcript_id "ENSRNOG00000079634_tx_26"; exon_id "14_103232153_103232249_+"; exonnum "2"; txlen "1108";
14	ENSEMBL114_rn	exon	103232153	103232249	0.0166194103372984	+	.	gene_id "ENSRNOG00000079634"; transcript_id "ENSRNOG00000079634_tx_28"; exon_id "14_103232153_103232249_+"; exonnum "2"; txlen "1149";
14	ENSEMBL114_rn	exon	103232153	103232249	0.0166194103372984	+	.	gene_id "ENSRNOG00000079634"; transcript_id "ENSRNOG00000079634_tx_30"; exon_id "14_103232153_103232249_+"; exonnum "2"; txlen "1243";
14	ENSEMBL114_rn	exon	103232153	103232249	0.00166194103372984	+	.	gene_id "ENSRNOG00000079634"; transcript_id "ENSRNOG00000079634_tx_39"; exon_id "14_103232153_103232249_+"; exonnum "2"; txlen "1358";
14	ENSEMBL114_rn	exon	103232153	103232249	0.256889904875387	+	.	gene_id "ENSRNOG00000079634"; transcript_id "ENSRNOG00000079634_tx_4"; exon_id "14_103232153_103232249_+"; exonnum "2"; txlen "564";
14	ensembl	exon	103234105	103251168	0	+	.	gene_id "ENSRNOG00000079634"; gene_version "1"; transcript_id "ENSRNOT00000158201"; transcript_version "1"; exon_number "3"; gene_source "ensembl"; gene_biotype "lncRNA"; transcript_source "ensembl"; transcript_biotype "lncRNA"; exon_id "ENSRNOE00000726795"; exon_version "1"; tag "Ensembl_canonical";
14	ensembl	exon	103234105	103251168	0	+	.	gene_id "ENSRNOG00000079634"; gene_version "1"; transcript_id "ENSRNOT00000147211"; transcript_version "1"; exon_number "3"; gene_source "ensembl"; gene_biotype "lncRNA"; transcript_source "ensembl"; transcript_biotype "lncRNA"; exon_id "ENSRNOE00000726795"; exon_version "1";
14	ensembl	exon	103249287	103251168	0	+	.	gene_id "ENSRNOG00000079634"; gene_version "1"; transcript_id "ENSRNOT00000152175"; transcript_version "1"; exon_number "1"; gene_source "ensembl"; gene_biotype "lncRNA"; transcript_source "ensembl"; transcript_biotype "lncRNA"; exon_id "ENSRNOE00000817084"; exon_version "1";
14	ensembl	transcript	103249287	103295730	0	+	.	gene_id "ENSRNOG00000079634"; gene_version "1"; transcript_id "ENSRNOT00000152175"; transcript_version "1"; gene_source "ensembl"; gene_biotype "lncRNA"; transcript_source "ensembl"; transcript_biotype "lncRNA";
14	ensembl	exon	103251063	103251168	0	+	.	gene_id "ENSRNOG00000079634"; gene_version "1"; transcript_id "ENSRNOT00000135622"; transcript_version "1"; exon_number "2"; gene_source "ensembl"; gene_biotype "lncRNA"; transcript_source "ensembl"; transcript_biotype "lncRNA"; exon_id "ENSRNOE00000776841"; exon_version "1";
14	ENSEMBL114_rn	exon	103251063	103251168	0.0136279164765847	+	.	gene_id "ENSRNOG00000079634"; transcript_id "ENSRNOG00000079634_tx_38"; exon_id "14_103251063_103251168_+"; exonnum "1"; txlen "524";
14	ensembl	exon	103252102	103255520	0	+	.	gene_id "ENSRNOG00000079634"; gene_version "1"; transcript_id "ENSRNOT00000135622"; transcript_version "1"; exon_number "3"; gene_source "ensembl"; gene_biotype "lncRNA"; transcript_source "ensembl"; transcript_biotype "lncRNA"; exon_id "ENSRNOE00000772585"; exon_version "1";
14	ensembl	exon	103252102	103255520	0	+	.	gene_id "ENSRNOG00000079634"; gene_version "1"; transcript_id "ENSRNOT00000158368"; transcript_version "1"; exon_number "3"; gene_source "ensembl"; gene_biotype "lncRNA"; transcript_source "ensembl"; transcript_biotype "lncRNA"; exon_id "ENSRNOE00000772585"; exon_version "1";
14	ensembl	exon	103254357	103254556	0	+	.	gene_id "ENSRNOG00000079634"; gene_version "1"; transcript_id "ENSRNOT00000158201"; transcript_version "1"; exon_number "4"; gene_source "ensembl"; gene_biotype "lncRNA"; transcript_source "ensembl"; transcript_biotype "lncRNA"; exon_id "ENSRNOE00000808341"; exon_version "1"; tag "Ensembl_canonical";
14	ensembl	exon	103254357	103254556	0	+	.	gene_id "ENSRNOG00000079634"; gene_version "1"; transcript_id "ENSRNOT00000147211"; transcript_version "1"; exon_number "4"; gene_source "ensembl"; gene_biotype "lncRNA"; transcript_source "ensembl"; transcript_biotype "lncRNA"; exon_id "ENSRNOE00000808341"; exon_version "1";
14	ensembl	exon	103256322	103256448	0	+	.	gene_id "ENSRNOG00000079634"; gene_version "1"; transcript_id "ENSRNOT00000158201"; transcript_version "1"; exon_number "5"; gene_source "ensembl"; gene_biotype "lncRNA"; transcript_source "ensembl"; transcript_biotype "lncRNA"; exon_id "ENSRNOE00000732287"; exon_version "1"; tag "Ensembl_canonical";
14	ENSEMBL114_rn	exon	103256322	103256448	0.0235995626789637	+	.	gene_id "ENSRNOG00000079634"; transcript_id "ENSRNOG00000079634_tx_17"; exon_id "14_103256322_103256448_+"; exonnum "1"; txlen "506";
14	ENSEMBL114_rn	exon	103256322	103256448	0.0235995626789637	+	.	gene_id "ENSRNOG00000079634"; transcript_id "ENSRNOG00000079634_tx_21"; exon_id "14_103256322_103256448_+"; exonnum "1"; txlen "600";
14	ENSEMBL114_rn	exon	103256322	103256448	0.0166194103372984	+	.	gene_id "ENSRNOG00000079634"; transcript_id "ENSRNOG00000079634_tx_34"; exon_id "14_103256322_103256448_+"; exonnum "1"; txlen "970";
14	ENSEMBL114_rn	exon	103256322	103256448	0.0166194103372984	+	.	gene_id "ENSRNOG00000079634"; transcript_id "ENSRNOG00000079634_tx_35"; exon_id "14_103256322_103256448_+"; exonnum "1"; txlen "1064";
14	ENSEMBL114_rn	exon	103256322	103256448	0.0166194103372984	+	.	gene_id "ENSRNOG00000079634"; transcript_id "ENSRNOG00000079634_tx_36"; exon_id "14_103256322_103256448_+"; exonnum "1"; txlen "929";
14	ensembl	exon	103256369	103256448	0	+	.	gene_id "ENSRNOG00000079634"; gene_version "1"; transcript_id "ENSRNOT00000147211"; transcript_version "1"; exon_number "5"; gene_source "ensembl"; gene_biotype "lncRNA"; transcript_source "ensembl"; transcript_biotype "lncRNA"; exon_id "ENSRNOE00000765720"; exon_version "1";
14	ensembl	exon	103256369	103256448	0	+	.	gene_id "ENSRNOG00000079634"; gene_version "1"; transcript_id "ENSRNOT00000152175"; transcript_version "1"; exon_number "2"; gene_source "ensembl"; gene_biotype "lncRNA"; transcript_source "ensembl"; transcript_biotype "lncRNA"; exon_id "ENSRNOE00000765720"; exon_version "1";
14	ENSEMBL114_rn	exon	103256369	103256448	0.0861703196236341	+	.	gene_id "ENSRNOG00000079634"; transcript_id "ENSRNOG00000079634_tx_10"; exon_id "14_103256369_103256448_+"; exonnum "3"; txlen "666";
14	ENSEMBL114_rn	exon	103256369	103256448	0.0861703196236341	+	.	gene_id "ENSRNOG00000079634"; transcript_id "ENSRNOG00000079634_tx_11"; exon_id "14_103256369_103256448_+"; exonnum "3"; txlen "644";
14	ENSEMBL114_rn	exon	103256369	103256448	0.0235995626789637	+	.	gene_id "ENSRNOG00000079634"; transcript_id "ENSRNOG00000079634_tx_14"; exon_id "14_103256369_103256448_+"; exonnum "2"; txlen "588";
14	ENSEMBL114_rn	exon	103256369	103256448	0.0235995626789637	+	.	gene_id "ENSRNOG00000079634"; transcript_id "ENSRNOG00000079634_tx_15"; exon_id "14_103256369_103256448_+"; exonnum "3"; txlen "685";
14	ENSEMBL114_rn	exon	103256369	103256448	0.0235995626789637	+	.	gene_id "ENSRNOG00000079634"; transcript_id "ENSRNOG00000079634_tx_16"; exon_id "14_103256369_103256448_+"; exonnum "3"; txlen "707";
14	ENSEMBL114_rn	exon	103256369	103256448	0.0235995626789637	+	.	gene_id "ENSRNOG00000079634"; transcript_id "ENSRNOG00000079634_tx_18"; exon_id "14_103256369_103256448_+"; exonnum "2"; txlen "682";
14	ENSEMBL114_rn	exon	103256369	103256448	0.0235995626789637	+	.	gene_id "ENSRNOG00000079634"; transcript_id "ENSRNOG00000079634_tx_19"; exon_id "14_103256369_103256448_+"; exonnum "3"; txlen "779";
14	ENSEMBL114_rn	exon	103256369	103256448	0.0235995626789637	+	.	gene_id "ENSRNOG00000079634"; transcript_id "ENSRNOG00000079634_tx_20"; exon_id "14_103256369_103256448_+"; exonnum "3"; txlen "801";
14	ENSEMBL114_rn	exon	103256369	103256448	0.0166194103372984	+	.	gene_id "ENSRNOG00000079634"; transcript_id "ENSRNOG00000079634_tx_25"; exon_id "14_103256369_103256448_+"; exonnum "2"; txlen "1011";
14	ENSEMBL114_rn	exon	103256369	103256448	0.0166194103372984	+	.	gene_id "ENSRNOG00000079634"; transcript_id "ENSRNOG00000079634_tx_26"; exon_id "14_103256369_103256448_+"; exonnum "3"; txlen "1108";
14	ENSEMBL114_rn	exon	103256369	103256448	0.0166194103372984	+	.	gene_id "ENSRNOG00000079634"; transcript_id "ENSRNOG00000079634_tx_27"; exon_id "14_103256369_103256448_+"; exonnum "3"; txlen "1130";
14	ENSEMBL114_rn	exon	103256369	103256448	0.0166194103372984	+	.	gene_id "ENSRNOG00000079634"; transcript_id "ENSRNOG00000079634_tx_28"; exon_id "14_103256369_103256448_+"; exonnum "3"; txlen "1149";
14	ENSEMBL114_rn	exon	103256369	103256448	0.0166194103372984	+	.	gene_id "ENSRNOG00000079634"; transcript_id "ENSRNOG00000079634_tx_29"; exon_id "14_103256369_103256448_+"; exonnum "3"; txlen "1171";
14	ENSEMBL114_rn	exon	103256369	103256448	0.0166194103372984	+	.	gene_id "ENSRNOG00000079634"; transcript_id "ENSRNOG00000079634_tx_30"; exon_id "14_103256369_103256448_+"; exonnum "3"; txlen "1243";
14	ENSEMBL114_rn	exon	103256369	103256448	0.0166194103372984	+	.	gene_id "ENSRNOG00000079634"; transcript_id "ENSRNOG00000079634_tx_31"; exon_id "14_103256369_103256448_+"; exonnum "3"; txlen "1265";
14	ENSEMBL114_rn	exon	103256369	103256448	0.0166194103372984	+	.	gene_id "ENSRNOG00000079634"; transcript_id "ENSRNOG00000079634_tx_32"; exon_id "14_103256369_103256448_+"; exonnum "2"; txlen "1052";
14	ENSEMBL114_rn	exon	103256369	103256448	0.0166194103372984	+	.	gene_id "ENSRNOG00000079634"; transcript_id "ENSRNOG00000079634_tx_33"; exon_id "14_103256369_103256448_+"; exonnum "2"; txlen "1146";
14	ENSEMBL114_rn	exon	103256369	103256448	0.0136279164765847	+	.	gene_id "ENSRNOG00000079634"; transcript_id "ENSRNOG00000079634_tx_38"; exon_id "14_103256369_103256448_+"; exonnum "2"; txlen "524";
14	ENSEMBL114_rn	exon	103256369	103256448	0.00166194103372984	+	.	gene_id "ENSRNOG00000079634"; transcript_id "ENSRNOG00000079634_tx_39"; exon_id "14_103256369_103256448_+"; exonnum "3"; txlen "1358";
14	ENSEMBL114_rn	exon	103256369	103256448	0.00166194103372984	+	.	gene_id "ENSRNOG00000079634"; transcript_id "ENSRNOG00000079634_tx_40"; exon_id "14_103256369_103256448_+"; exonnum "3"; txlen "1380";
14	ENSEMBL114_rn	exon	103256369	103256448	0.158319004006616	+	.	gene_id "ENSRNOG00000079634"; transcript_id "ENSRNOG00000079634_tx_5"; exon_id "14_103256369_103256448_+"; exonnum "2"; txlen "547";
14	ensembl	exon	103259771	103259979	0	+	.	gene_id "ENSRNOG00000079634"; gene_version "1"; transcript_id "ENSRNOT00000152175"; transcript_version "1"; exon_number "3"; gene_source "ensembl"; gene_biotype "lncRNA"; transcript_source "ensembl"; transcript_biotype "lncRNA"; exon_id "ENSRNOE00000756820"; exon_version "1";
14	ENSEMBL114_rn	exon	103259771	103259979	0.00166194103372984	+	.	gene_id "ENSRNOG00000079634"; transcript_id "ENSRNOG00000079634_tx_39"; exon_id "14_103259771_103259979_+"; exonnum "4"; txlen "1358";
14	ENSEMBL114_rn	exon	103259771	103259979	0.00166194103372984	+	.	gene_id "ENSRNOG00000079634"; transcript_id "ENSRNOG00000079634_tx_40"; exon_id "14_103259771_103259979_+"; exonnum "4"; txlen "1380";
14	ensembl	exon	103263244	103263504	0	+	.	gene_id "ENSRNOG00000079634"; gene_version "1"; transcript_id "ENSRNOT00000147211"; transcript_version "1"; exon_number "6"; gene_source "ensembl"; gene_biotype "lncRNA"; transcript_source "ensembl"; transcript_biotype "lncRNA"; exon_id "ENSRNOE00000725414"; exon_version "1";
14	ensembl	exon	103295237	103295730	0	+	.	gene_id "ENSRNOG00000079634"; gene_version "1"; transcript_id "ENSRNOT00000152175"; transcript_version "1"; exon_number "4"; gene_source "ensembl"; gene_biotype "lncRNA"; transcript_source "ensembl"; transcript_biotype "lncRNA"; exon_id "ENSRNOE00000801179"; exon_version "1";
14	sraer114_es	exon	103303592	103304215	0.123477920745414	+	.	gene_id "ENSRNOG00000079634"; transcript_id "ENSRNOG00000079634_tx_6"; exon_id "14_103303592_103304215_+"; exonnum "1"; txlen "2172";
14	sraer114_es	exon	103303592	103304215	0.123477920745414	+	.	gene_id "ENSRNOG00000079634"; transcript_id "ENSRNOG00000079634_tx_7"; exon_id "14_103303592_103304215_+"; exonnum "1"; txlen "1708";
14	ensembl	exon	103303813	103303853	0	+	.	gene_id "ENSRNOG00000079634"; gene_version "1"; transcript_id "ENSRNOT00000158201"; transcript_version "1"; exon_number "6"; gene_source "ensembl"; gene_biotype "lncRNA"; transcript_source "ensembl"; transcript_biotype "lncRNA"; exon_id "ENSRNOE00000781169"; exon_version "1"; tag "Ensembl_canonical";
14	ENSEMBL114_rn	exon	103303813	103303853	0.0235995626789637	+	.	gene_id "ENSRNOG00000079634"; transcript_id "ENSRNOG00000079634_tx_14"; exon_id "14_103303813_103303853_+"; exonnum "3"; txlen "588";
14	ENSEMBL114_rn	exon	103303813	103303853	0.0235995626789637	+	.	gene_id "ENSRNOG00000079634"; transcript_id "ENSRNOG00000079634_tx_15"; exon_id "14_103303813_103303853_+"; exonnum "4"; txlen "685";
14	ENSEMBL114_rn	exon	103303813	103303853	0.0235995626789637	+	.	gene_id "ENSRNOG00000079634"; transcript_id "ENSRNOG00000079634_tx_16"; exon_id "14_103303813_103303853_+"; exonnum "4"; txlen "707";
14	ENSEMBL114_rn	exon	103303813	103303853	0.0235995626789637	+	.	gene_id "ENSRNOG00000079634"; transcript_id "ENSRNOG00000079634_tx_17"; exon_id "14_103303813_103303853_+"; exonnum "2"; txlen "506";
14	ENSEMBL114_rn	exon	103303813	103303853	0.0166194103372984	+	.	gene_id "ENSRNOG00000079634"; transcript_id "ENSRNOG00000079634_tx_28"; exon_id "14_103303813_103303853_+"; exonnum "4"; txlen "1149";
14	ENSEMBL114_rn	exon	103303813	103303853	0.0166194103372984	+	.	gene_id "ENSRNOG00000079634"; transcript_id "ENSRNOG00000079634_tx_29"; exon_id "14_103303813_103303853_+"; exonnum "4"; txlen "1171";
14	ENSEMBL114_rn	exon	103303813	103303853	0.0166194103372984	+	.	gene_id "ENSRNOG00000079634"; transcript_id "ENSRNOG00000079634_tx_32"; exon_id "14_103303813_103303853_+"; exonnum "3"; txlen "1052";
14	ENSEMBL114_rn	exon	103303813	103303853	0.0166194103372984	+	.	gene_id "ENSRNOG00000079634"; transcript_id "ENSRNOG00000079634_tx_34"; exon_id "14_103303813_103303853_+"; exonnum "2"; txlen "970";
14	ENSEMBL114_rn	exon	103303813	103303853	0.00166194103372984	+	.	gene_id "ENSRNOG00000079634"; transcript_id "ENSRNOG00000079634_tx_39"; exon_id "14_103303813_103303853_+"; exonnum "5"; txlen "1358";
14	ENSEMBL114_rn	exon	103303813	103303853	0.00166194103372984	+	.	gene_id "ENSRNOG00000079634"; transcript_id "ENSRNOG00000079634_tx_40"; exon_id "14_103303813_103303853_+"; exonnum "5"; txlen "1380";
14	sraer114_mid	exon	103303813	103303947	0.0235995626789637	+	.	gene_id "ENSRNOG00000079634"; transcript_id "ENSRNOG00000079634_tx_18"; exon_id "14_103303813_103303947_+"; exonnum "3"; txlen "682";
14	sraer114_mid	exon	103303813	103303947	0.0235995626789637	+	.	gene_id "ENSRNOG00000079634"; transcript_id "ENSRNOG00000079634_tx_19"; exon_id "14_103303813_103303947_+"; exonnum "4"; txlen "779";
14	sraer114_mid	exon	103303813	103303947	0.0235995626789637	+	.	gene_id "ENSRNOG00000079634"; transcript_id "ENSRNOG00000079634_tx_20"; exon_id "14_103303813_103303947_+"; exonnum "4"; txlen "801";
14	sraer114_mid	exon	103303813	103303947	0.0235995626789637	+	.	gene_id "ENSRNOG00000079634"; transcript_id "ENSRNOG00000079634_tx_21"; exon_id "14_103303813_103303947_+"; exonnum "2"; txlen "600";
14	sraer114_mid	exon	103303813	103303947	0.0166194103372984	+	.	gene_id "ENSRNOG00000079634"; transcript_id "ENSRNOG00000079634_tx_30"; exon_id "14_103303813_103303947_+"; exonnum "4"; txlen "1243";
14	sraer114_mid	exon	103303813	103303947	0.0166194103372984	+	.	gene_id "ENSRNOG00000079634"; transcript_id "ENSRNOG00000079634_tx_31"; exon_id "14_103303813_103303947_+"; exonnum "4"; txlen "1265";
14	sraer114_mid	exon	103303813	103303947	0.0166194103372984	+	.	gene_id "ENSRNOG00000079634"; transcript_id "ENSRNOG00000079634_tx_33"; exon_id "14_103303813_103303947_+"; exonnum "3"; txlen "1146";
14	sraer114_mid	exon	103303813	103303947	0.0166194103372984	+	.	gene_id "ENSRNOG00000079634"; transcript_id "ENSRNOG00000079634_tx_35"; exon_id "14_103303813_103303947_+"; exonnum "2"; txlen "1064";
14	ensembl	exon	103305073	103305246	0	+	.	gene_id "ENSRNOG00000079634"; gene_version "1"; transcript_id "ENSRNOT00000158201"; transcript_version "1"; exon_number "7"; gene_source "ensembl"; gene_biotype "lncRNA"; transcript_source "ensembl"; transcript_biotype "lncRNA"; exon_id "ENSRNOE00000751102"; exon_version "1"; tag "Ensembl_canonical";
14	ENSEMBL114_rn	exon	103305073	103305246	0.0861703196236341	+	.	gene_id "ENSRNOG00000079634"; transcript_id "ENSRNOG00000079634_tx_10"; exon_id "14_103305073_103305246_+"; exonnum "4"; txlen "666";
14	ENSEMBL114_rn	exon	103305073	103305246	0.0861703196236341	+	.	gene_id "ENSRNOG00000079634"; transcript_id "ENSRNOG00000079634_tx_11"; exon_id "14_103305073_103305246_+"; exonnum "4"; txlen "644";
14	ENSEMBL114_rn	exon	103305073	103305246	0.0235995626789637	+	.	gene_id "ENSRNOG00000079634"; transcript_id "ENSRNOG00000079634_tx_14"; exon_id "14_103305073_103305246_+"; exonnum "4"; txlen "588";
14	ENSEMBL114_rn	exon	103305073	103305246	0.0235995626789637	+	.	gene_id "ENSRNOG00000079634"; transcript_id "ENSRNOG00000079634_tx_15"; exon_id "14_103305073_103305246_+"; exonnum "5"; txlen "685";
14	ENSEMBL114_rn	exon	103305073	103305246	0.0235995626789637	+	.	gene_id "ENSRNOG00000079634"; transcript_id "ENSRNOG00000079634_tx_16"; exon_id "14_103305073_103305246_+"; exonnum "5"; txlen "707";
14	ENSEMBL114_rn	exon	103305073	103305246	0.0235995626789637	+	.	gene_id "ENSRNOG00000079634"; transcript_id "ENSRNOG00000079634_tx_17"; exon_id "14_103305073_103305246_+"; exonnum "3"; txlen "506";
14	ENSEMBL114_rn	exon	103305073	103305246	0.0235995626789637	+	.	gene_id "ENSRNOG00000079634"; transcript_id "ENSRNOG00000079634_tx_18"; exon_id "14_103305073_103305246_+"; exonnum "4"; txlen "682";
14	ENSEMBL114_rn	exon	103305073	103305246	0.0235995626789637	+	.	gene_id "ENSRNOG00000079634"; transcript_id "ENSRNOG00000079634_tx_19"; exon_id "14_103305073_103305246_+"; exonnum "5"; txlen "779";
14	ENSEMBL114_rn	exon	103305073	103305246	0.0235995626789637	+	.	gene_id "ENSRNOG00000079634"; transcript_id "ENSRNOG00000079634_tx_20"; exon_id "14_103305073_103305246_+"; exonnum "5"; txlen "801";
14	ENSEMBL114_rn	exon	103305073	103305246	0.0235995626789637	+	.	gene_id "ENSRNOG00000079634"; transcript_id "ENSRNOG00000079634_tx_21"; exon_id "14_103305073_103305246_+"; exonnum "3"; txlen "600";
14	ENSEMBL114_rn	exon	103305073	103305246	0.0166194103372984	+	.	gene_id "ENSRNOG00000079634"; transcript_id "ENSRNOG00000079634_tx_23"; exon_id "14_103305073_103305246_+"; exonnum "3"; txlen "1028";
14	ENSEMBL114_rn	exon	103305073	103305246	0.0166194103372984	+	.	gene_id "ENSRNOG00000079634"; transcript_id "ENSRNOG00000079634_tx_24"; exon_id "14_103305073_103305246_+"; exonnum "3"; txlen "1050";
14	ENSEMBL114_rn	exon	103305073	103305246	0.0166194103372984	+	.	gene_id "ENSRNOG00000079634"; transcript_id "ENSRNOG00000079634_tx_25"; exon_id "14_103305073_103305246_+"; exonnum "3"; txlen "1011";
14	ENSEMBL114_rn	exon	103305073	103305246	0.0166194103372984	+	.	gene_id "ENSRNOG00000079634"; transcript_id "ENSRNOG00000079634_tx_26"; exon_id "14_103305073_103305246_+"; exonnum "4"; txlen "1108";
14	ENSEMBL114_rn	exon	103305073	103305246	0.0166194103372984	+	.	gene_id "ENSRNOG00000079634"; transcript_id "ENSRNOG00000079634_tx_27"; exon_id "14_103305073_103305246_+"; exonnum "4"; txlen "1130";
14	ENSEMBL114_rn	exon	103305073	103305246	0.0166194103372984	+	.	gene_id "ENSRNOG00000079634"; transcript_id "ENSRNOG00000079634_tx_28"; exon_id "14_103305073_103305246_+"; exonnum "5"; txlen "1149";
14	ENSEMBL114_rn	exon	103305073	103305246	0.0166194103372984	+	.	gene_id "ENSRNOG00000079634"; transcript_id "ENSRNOG00000079634_tx_29"; exon_id "14_103305073_103305246_+"; exonnum "5"; txlen "1171";
14	ENSEMBL114_rn	exon	103305073	103305246	0.256889904875387	+	.	gene_id "ENSRNOG00000079634"; transcript_id "ENSRNOG00000079634_tx_3"; exon_id "14_103305073_103305246_+"; exonnum "3"; txlen "586";
14	ENSEMBL114_rn	exon	103305073	103305246	0.0166194103372984	+	.	gene_id "ENSRNOG00000079634"; transcript_id "ENSRNOG00000079634_tx_30"; exon_id "14_103305073_103305246_+"; exonnum "5"; txlen "1243";
14	ENSEMBL114_rn	exon	103305073	103305246	0.0166194103372984	+	.	gene_id "ENSRNOG00000079634"; transcript_id "ENSRNOG00000079634_tx_31"; exon_id "14_103305073_103305246_+"; exonnum "5"; txlen "1265";
14	ENSEMBL114_rn	exon	103305073	103305246	0.0166194103372984	+	.	gene_id "ENSRNOG00000079634"; transcript_id "ENSRNOG00000079634_tx_32"; exon_id "14_103305073_103305246_+"; exonnum "4"; txlen "1052";
14	ENSEMBL114_rn	exon	103305073	103305246	0.0166194103372984	+	.	gene_id "ENSRNOG00000079634"; transcript_id "ENSRNOG00000079634_tx_33"; exon_id "14_103305073_103305246_+"; exonnum "4"; txlen "1146";
14	ENSEMBL114_rn	exon	103305073	103305246	0.0166194103372984	+	.	gene_id "ENSRNOG00000079634"; transcript_id "ENSRNOG00000079634_tx_34"; exon_id "14_103305073_103305246_+"; exonnum "3"; txlen "970";
14	ENSEMBL114_rn	exon	103305073	103305246	0.0166194103372984	+	.	gene_id "ENSRNOG00000079634"; transcript_id "ENSRNOG00000079634_tx_35"; exon_id "14_103305073_103305246_+"; exonnum "3"; txlen "1064";
14	ENSEMBL114_rn	exon	103305073	103305246	0.0166194103372984	+	.	gene_id "ENSRNOG00000079634"; transcript_id "ENSRNOG00000079634_tx_36"; exon_id "14_103305073_103305246_+"; exonnum "2"; txlen "929";
14	ENSEMBL114_rn	exon	103305073	103305246	0.0166194103372984	+	.	gene_id "ENSRNOG00000079634"; transcript_id "ENSRNOG00000079634_tx_37"; exon_id "14_103305073_103305246_+"; exonnum "2"; txlen "931";
14	ENSEMBL114_rn	exon	103305073	103305246	0.0136279164765847	+	.	gene_id "ENSRNOG00000079634"; transcript_id "ENSRNOG00000079634_tx_38"; exon_id "14_103305073_103305246_+"; exonnum "3"; txlen "524";
14	ENSEMBL114_rn	exon	103305073	103305246	0.00166194103372984	+	.	gene_id "ENSRNOG00000079634"; transcript_id "ENSRNOG00000079634_tx_39"; exon_id "14_103305073_103305246_+"; exonnum "6"; txlen "1358";
14	ENSEMBL114_rn	exon	103305073	103305246	0.256889904875387	+	.	gene_id "ENSRNOG00000079634"; transcript_id "ENSRNOG00000079634_tx_4"; exon_id "14_103305073_103305246_+"; exonnum "3"; txlen "564";
14	ENSEMBL114_rn	exon	103305073	103305246	0.00166194103372984	+	.	gene_id "ENSRNOG00000079634"; transcript_id "ENSRNOG00000079634_tx_40"; exon_id "14_103305073_103305246_+"; exonnum "6"; txlen "1380";
14	ENSEMBL114_rn	exon	103305073	103305246	0.158319004006616	+	.	gene_id "ENSRNOG00000079634"; transcript_id "ENSRNOG00000079634_tx_5"; exon_id "14_103305073_103305246_+"; exonnum "3"; txlen "547";
14	ENSEMBL114_rn	exon	103305073	103305246	0.123477920745414	+	.	gene_id "ENSRNOG00000079634"; transcript_id "ENSRNOG00000079634_tx_6"; exon_id "14_103305073_103305246_+"; exonnum "2"; txlen "2172";
14	ENSEMBL114_rn	exon	103305073	103305246	0.123477920745414	+	.	gene_id "ENSRNOG00000079634"; transcript_id "ENSRNOG00000079634_tx_7"; exon_id "14_103305073_103305246_+"; exonnum "2"; txlen "1708";
14	sraer114_mid	exon	103305452	103305915	0.0166194103372984	+	.	gene_id "ENSRNOG00000079634"; transcript_id "ENSRNOG00000079634_tx_23"; exon_id "14_103305452_103305915_+"; exonnum "4"; txlen "1028";
14	sraer114_mid	exon	103305452	103305915	0.0166194103372984	+	.	gene_id "ENSRNOG00000079634"; transcript_id "ENSRNOG00000079634_tx_24"; exon_id "14_103305452_103305915_+"; exonnum "4"; txlen "1050";
14	sraer114_mid	exon	103305452	103305915	0.0166194103372984	+	.	gene_id "ENSRNOG00000079634"; transcript_id "ENSRNOG00000079634_tx_25"; exon_id "14_103305452_103305915_+"; exonnum "4"; txlen "1011";
14	sraer114_mid	exon	103305452	103305915	0.0166194103372984	+	.	gene_id "ENSRNOG00000079634"; transcript_id "ENSRNOG00000079634_tx_26"; exon_id "14_103305452_103305915_+"; exonnum "5"; txlen "1108";
14	sraer114_mid	exon	103305452	103305915	0.0166194103372984	+	.	gene_id "ENSRNOG00000079634"; transcript_id "ENSRNOG00000079634_tx_27"; exon_id "14_103305452_103305915_+"; exonnum "5"; txlen "1130";
14	sraer114_mid	exon	103305452	103305915	0.0166194103372984	+	.	gene_id "ENSRNOG00000079634"; transcript_id "ENSRNOG00000079634_tx_28"; exon_id "14_103305452_103305915_+"; exonnum "6"; txlen "1149";
14	sraer114_mid	exon	103305452	103305915	0.0166194103372984	+	.	gene_id "ENSRNOG00000079634"; transcript_id "ENSRNOG00000079634_tx_29"; exon_id "14_103305452_103305915_+"; exonnum "6"; txlen "1171";
14	sraer114_mid	exon	103305452	103305915	0.0166194103372984	+	.	gene_id "ENSRNOG00000079634"; transcript_id "ENSRNOG00000079634_tx_30"; exon_id "14_103305452_103305915_+"; exonnum "6"; txlen "1243";
14	sraer114_mid	exon	103305452	103305915	0.0166194103372984	+	.	gene_id "ENSRNOG00000079634"; transcript_id "ENSRNOG00000079634_tx_31"; exon_id "14_103305452_103305915_+"; exonnum "6"; txlen "1265";
14	sraer114_mid	exon	103305452	103305915	0.0166194103372984	+	.	gene_id "ENSRNOG00000079634"; transcript_id "ENSRNOG00000079634_tx_32"; exon_id "14_103305452_103305915_+"; exonnum "5"; txlen "1052";
14	sraer114_mid	exon	103305452	103305915	0.0166194103372984	+	.	gene_id "ENSRNOG00000079634"; transcript_id "ENSRNOG00000079634_tx_33"; exon_id "14_103305452_103305915_+"; exonnum "5"; txlen "1146";
14	sraer114_mid	exon	103305452	103305915	0.0166194103372984	+	.	gene_id "ENSRNOG00000079634"; transcript_id "ENSRNOG00000079634_tx_34"; exon_id "14_103305452_103305915_+"; exonnum "4"; txlen "970";
14	sraer114_mid	exon	103305452	103305915	0.0166194103372984	+	.	gene_id "ENSRNOG00000079634"; transcript_id "ENSRNOG00000079634_tx_35"; exon_id "14_103305452_103305915_+"; exonnum "4"; txlen "1064";
14	sraer114_mid	exon	103305452	103305915	0.0166194103372984	+	.	gene_id "ENSRNOG00000079634"; transcript_id "ENSRNOG00000079634_tx_36"; exon_id "14_103305452_103305915_+"; exonnum "3"; txlen "929";
14	sraer114_mid	exon	103305452	103305915	0.0166194103372984	+	.	gene_id "ENSRNOG00000079634"; transcript_id "ENSRNOG00000079634_tx_37"; exon_id "14_103305452_103305915_+"; exonnum "3"; txlen "931";
14	sraer114_mid	exon	103305452	103305915	0.00166194103372984	+	.	gene_id "ENSRNOG00000079634"; transcript_id "ENSRNOG00000079634_tx_39"; exon_id "14_103305452_103305915_+"; exonnum "7"; txlen "1358";
14	sraer114_mid	exon	103305452	103305915	0.00166194103372984	+	.	gene_id "ENSRNOG00000079634"; transcript_id "ENSRNOG00000079634_tx_40"; exon_id "14_103305452_103305915_+"; exonnum "7"; txlen "1380";
14	sraer114_mid	exon	103305452	103305915	0.123477920745414	+	.	gene_id "ENSRNOG00000079634"; transcript_id "ENSRNOG00000079634_tx_6"; exon_id "14_103305452_103305915_+"; exonnum "3"; txlen "2172";
14	sraer114_es	exon	103324633	103324876	0.0207810614994769	+	.	gene_id "ENSRNOG00000079634"; transcript_id "ENSRNOG00000079634_tx_22"; exon_id "14_103324633_103324876_+"; exonnum "1"; txlen "1154";
14	sraer114_mid	exon	103325400	103325563	0.0861703196236341	+	.	gene_id "ENSRNOG00000079634"; transcript_id "ENSRNOG00000079634_tx_10"; exon_id "14_103325400_103325563_+"; exonnum "5"; txlen "666";
14	sraer114_mid	exon	103325400	103325563	0.0861703196236341	+	.	gene_id "ENSRNOG00000079634"; transcript_id "ENSRNOG00000079634_tx_11"; exon_id "14_103325400_103325563_+"; exonnum "5"; txlen "644";
14	sraer114_mid	exon	103325400	103325563	0.0235995626789637	+	.	gene_id "ENSRNOG00000079634"; transcript_id "ENSRNOG00000079634_tx_14"; exon_id "14_103325400_103325563_+"; exonnum "5"; txlen "588";
14	sraer114_mid	exon	103325400	103325563	0.0235995626789637	+	.	gene_id "ENSRNOG00000079634"; transcript_id "ENSRNOG00000079634_tx_15"; exon_id "14_103325400_103325563_+"; exonnum "6"; txlen "685";
14	sraer114_mid	exon	103325400	103325563	0.0235995626789637	+	.	gene_id "ENSRNOG00000079634"; transcript_id "ENSRNOG00000079634_tx_16"; exon_id "14_103325400_103325563_+"; exonnum "6"; txlen "707";
14	sraer114_mid	exon	103325400	103325563	0.0235995626789637	+	.	gene_id "ENSRNOG00000079634"; transcript_id "ENSRNOG00000079634_tx_17"; exon_id "14_103325400_103325563_+"; exonnum "4"; txlen "506";
14	sraer114_mid	exon	103325400	103325563	0.0235995626789637	+	.	gene_id "ENSRNOG00000079634"; transcript_id "ENSRNOG00000079634_tx_18"; exon_id "14_103325400_103325563_+"; exonnum "5"; txlen "682";
14	sraer114_mid	exon	103325400	103325563	0.0235995626789637	+	.	gene_id "ENSRNOG00000079634"; transcript_id "ENSRNOG00000079634_tx_19"; exon_id "14_103325400_103325563_+"; exonnum "6"; txlen "779";
14	sraer114_mid	exon	103325400	103325563	0.0235995626789637	+	.	gene_id "ENSRNOG00000079634"; transcript_id "ENSRNOG00000079634_tx_20"; exon_id "14_103325400_103325563_+"; exonnum "6"; txlen "801";
14	sraer114_mid	exon	103325400	103325563	0.0235995626789637	+	.	gene_id "ENSRNOG00000079634"; transcript_id "ENSRNOG00000079634_tx_21"; exon_id "14_103325400_103325563_+"; exonnum "4"; txlen "600";
14	sraer114_mid	exon	103325400	103325563	0.0207810614994769	+	.	gene_id "ENSRNOG00000079634"; transcript_id "ENSRNOG00000079634_tx_22"; exon_id "14_103325400_103325563_+"; exonnum "2"; txlen "1154";
14	sraer114_mid	exon	103325400	103325563	0.0166194103372984	+	.	gene_id "ENSRNOG00000079634"; transcript_id "ENSRNOG00000079634_tx_23"; exon_id "14_103325400_103325563_+"; exonnum "5"; txlen "1028";
14	sraer114_mid	exon	103325400	103325563	0.0166194103372984	+	.	gene_id "ENSRNOG00000079634"; transcript_id "ENSRNOG00000079634_tx_24"; exon_id "14_103325400_103325563_+"; exonnum "5"; txlen "1050";
14	sraer114_mid	exon	103325400	103325563	0.0166194103372984	+	.	gene_id "ENSRNOG00000079634"; transcript_id "ENSRNOG00000079634_tx_25"; exon_id "14_103325400_103325563_+"; exonnum "5"; txlen "1011";
14	sraer114_mid	exon	103325400	103325563	0.0166194103372984	+	.	gene_id "ENSRNOG00000079634"; transcript_id "ENSRNOG00000079634_tx_26"; exon_id "14_103325400_103325563_+"; exonnum "6"; txlen "1108";
14	sraer114_mid	exon	103325400	103325563	0.0166194103372984	+	.	gene_id "ENSRNOG00000079634"; transcript_id "ENSRNOG00000079634_tx_27"; exon_id "14_103325400_103325563_+"; exonnum "6"; txlen "1130";
14	sraer114_mid	exon	103325400	103325563	0.0166194103372984	+	.	gene_id "ENSRNOG00000079634"; transcript_id "ENSRNOG00000079634_tx_28"; exon_id "14_103325400_103325563_+"; exonnum "7"; txlen "1149";
14	sraer114_mid	exon	103325400	103325563	0.0166194103372984	+	.	gene_id "ENSRNOG00000079634"; transcript_id "ENSRNOG00000079634_tx_29"; exon_id "14_103325400_103325563_+"; exonnum "7"; txlen "1171";
14	sraer114_mid	exon	103325400	103325563	0.256889904875387	+	.	gene_id "ENSRNOG00000079634"; transcript_id "ENSRNOG00000079634_tx_3"; exon_id "14_103325400_103325563_+"; exonnum "4"; txlen "586";
14	sraer114_mid	exon	103325400	103325563	0.0166194103372984	+	.	gene_id "ENSRNOG00000079634"; transcript_id "ENSRNOG00000079634_tx_30"; exon_id "14_103325400_103325563_+"; exonnum "7"; txlen "1243";
14	sraer114_mid	exon	103325400	103325563	0.0166194103372984	+	.	gene_id "ENSRNOG00000079634"; transcript_id "ENSRNOG00000079634_tx_31"; exon_id "14_103325400_103325563_+"; exonnum "7"; txlen "1265";
14	sraer114_mid	exon	103325400	103325563	0.0166194103372984	+	.	gene_id "ENSRNOG00000079634"; transcript_id "ENSRNOG00000079634_tx_32"; exon_id "14_103325400_103325563_+"; exonnum "6"; txlen "1052";
14	sraer114_mid	exon	103325400	103325563	0.0166194103372984	+	.	gene_id "ENSRNOG00000079634"; transcript_id "ENSRNOG00000079634_tx_33"; exon_id "14_103325400_103325563_+"; exonnum "6"; txlen "1146";
14	sraer114_mid	exon	103325400	103325563	0.0166194103372984	+	.	gene_id "ENSRNOG00000079634"; transcript_id "ENSRNOG00000079634_tx_34"; exon_id "14_103325400_103325563_+"; exonnum "5"; txlen "970";
14	sraer114_mid	exon	103325400	103325563	0.0166194103372984	+	.	gene_id "ENSRNOG00000079634"; transcript_id "ENSRNOG00000079634_tx_35"; exon_id "14_103325400_103325563_+"; exonnum "5"; txlen "1064";
14	sraer114_mid	exon	103325400	103325563	0.0166194103372984	+	.	gene_id "ENSRNOG00000079634"; transcript_id "ENSRNOG00000079634_tx_36"; exon_id "14_103325400_103325563_+"; exonnum "4"; txlen "929";
14	sraer114_mid	exon	103325400	103325563	0.0166194103372984	+	.	gene_id "ENSRNOG00000079634"; transcript_id "ENSRNOG00000079634_tx_37"; exon_id "14_103325400_103325563_+"; exonnum "4"; txlen "931";
14	sraer114_mid	exon	103325400	103325563	0.0136279164765847	+	.	gene_id "ENSRNOG00000079634"; transcript_id "ENSRNOG00000079634_tx_38"; exon_id "14_103325400_103325563_+"; exonnum "4"; txlen "524";
14	sraer114_mid	exon	103325400	103325563	0.00166194103372984	+	.	gene_id "ENSRNOG00000079634"; transcript_id "ENSRNOG00000079634_tx_39"; exon_id "14_103325400_103325563_+"; exonnum "8"; txlen "1358";
14	sraer114_mid	exon	103325400	103325563	0.256889904875387	+	.	gene_id "ENSRNOG00000079634"; transcript_id "ENSRNOG00000079634_tx_4"; exon_id "14_103325400_103325563_+"; exonnum "4"; txlen "564";
14	sraer114_mid	exon	103325400	103325563	0.00166194103372984	+	.	gene_id "ENSRNOG00000079634"; transcript_id "ENSRNOG00000079634_tx_40"; exon_id "14_103325400_103325563_+"; exonnum "8"; txlen "1380";
14	sraer114_mid	exon	103325400	103325563	0.158319004006616	+	.	gene_id "ENSRNOG00000079634"; transcript_id "ENSRNOG00000079634_tx_5"; exon_id "14_103325400_103325563_+"; exonnum "4"; txlen "547";
14	sraer114_mid	exon	103325400	103325563	0.123477920745414	+	.	gene_id "ENSRNOG00000079634"; transcript_id "ENSRNOG00000079634_tx_6"; exon_id "14_103325400_103325563_+"; exonnum "4"; txlen "2172";
14	sraer114_mid	exon	103325400	103325563	0.123477920745414	+	.	gene_id "ENSRNOG00000079634"; transcript_id "ENSRNOG00000079634_tx_7"; exon_id "14_103325400_103325563_+"; exonnum "3"; txlen "1708";
14	ensembl	exon	103335886	103336196	0	+	.	gene_id "ENSRNOG00000084784"; gene_version "1"; transcript_id "ENSRNOT00000131182"; transcript_version "1"; exon_number "1"; gene_source "ensembl"; gene_biotype "lncRNA"; transcript_source "ensembl"; transcript_biotype "lncRNA"; exon_id "ENSRNOE00000782224"; exon_version "1"; tag "Ensembl_canonical";
14	ensembl	gene	103335886	103342425	0	+	.	gene_id "ENSRNOG00000084784"; gene_version "1"; gene_source "ensembl"; gene_biotype "lncRNA";
14	ensembl	transcript	103335886	103342425	0	+	.	gene_id "ENSRNOG00000084784"; gene_version "1"; transcript_id "ENSRNOT00000131182"; transcript_version "1"; gene_source "ensembl"; gene_biotype "lncRNA"; transcript_source "ensembl"; transcript_biotype "lncRNA"; tag "Ensembl_canonical";
14	ensembl	exon	103336996	103337089	0	+	.	gene_id "ENSRNOG00000084784"; gene_version "1"; transcript_id "ENSRNOT00000131182"; transcript_version "1"; exon_number "2"; gene_source "ensembl"; gene_biotype "lncRNA"; transcript_source "ensembl"; transcript_biotype "lncRNA"; exon_id "ENSRNOE00000746382"; exon_version "1"; tag "Ensembl_canonical";
14	ensembl	exon	103342301	103342425	0	+	.	gene_id "ENSRNOG00000084784"; gene_version "1"; transcript_id "ENSRNOT00000131182"; transcript_version "1"; exon_number "3"; gene_source "ensembl"; gene_biotype "lncRNA"; transcript_source "ensembl"; transcript_biotype "lncRNA"; exon_id "ENSRNOE00000754557"; exon_version "1"; tag "Ensembl_canonical";
14	sraer114_es	exon	103348239	103348357	0.3494906857328	+	.	gene_id "sraer114_gene_15745"; transcript_id "sraer114_gene_15745_tx_1"; exon_id "14_103348239_103348357_+"; exonnum "1"; txlen "902";
14	sraer114_es	exon	103348239	103348357	0.0285853857801532	+	.	gene_id "sraer114_gene_15745"; transcript_id "sraer114_gene_15745_tx_10"; exon_id "14_103348239_103348357_+"; exonnum "1"; txlen "528";
14	sraer114_es	exon	103348239	103348357	0.0285853857801532	+	.	gene_id "sraer114_gene_15745"; transcript_id "sraer114_gene_15745_tx_11"; exon_id "14_103348239_103348357_+"; exonnum "1"; txlen "622";
14	sraer114_es	exon	103348239	103348357	0.0275882211599153	+	.	gene_id "sraer114_gene_15745"; transcript_id "sraer114_gene_15745_tx_12"; exon_id "14_103348239_103348357_+"; exonnum "1"; txlen "838";
14	sraer114_es	exon	103348239	103348357	0.0275882211599153	+	.	gene_id "sraer114_gene_15745"; transcript_id "sraer114_gene_15745_tx_13"; exon_id "14_103348239_103348357_+"; exonnum "1"; txlen "932";
14	sraer114_es	exon	103348239	103348357	0.0176165749575363	+	.	gene_id "sraer114_gene_15745"; transcript_id "sraer114_gene_15745_tx_14"; exon_id "14_103348239_103348357_+"; exonnum "1"; txlen "863";
14	sraer114_es	exon	103348239	103348357	0.0176165749575363	+	.	gene_id "sraer114_gene_15745"; transcript_id "sraer114_gene_15745_tx_15"; exon_id "14_103348239_103348357_+"; exonnum "1"; txlen "799";
14	sraer114_es	exon	103348239	103348357	0.0176165749575363	+	.	gene_id "sraer114_gene_15745"; transcript_id "sraer114_gene_15745_tx_16"; exon_id "14_103348239_103348357_+"; exonnum "1"; txlen "957";
14	sraer114_es	exon	103348239	103348357	0.0176165749575363	+	.	gene_id "sraer114_gene_15745"; transcript_id "sraer114_gene_15745_tx_17"; exon_id "14_103348239_103348357_+"; exonnum "1"; txlen "893";
14	sraer114_es	exon	103348239	103348357	0.162118378914572	+	.	gene_id "sraer114_gene_15745"; transcript_id "sraer114_gene_15745_tx_2"; exon_id "14_103348239_103348357_+"; exonnum "1"; txlen "723";
14	sraer114_es	exon	103348239	103348357	0.154174373181845	+	.	gene_id "sraer114_gene_15745"; transcript_id "sraer114_gene_15745_tx_3"; exon_id "14_103348239_103348357_+"; exonnum "1"; txlen "996";
14	sraer114_es	exon	103348239	103348357	0.0993303190687606	+	.	gene_id "sraer114_gene_15745"; transcript_id "sraer114_gene_15745_tx_4"; exon_id "14_103348239_103348357_+"; exonnum "1"; txlen "817";
14	sraer114_es	exon	103348239	103348357	0.055902549290644	+	.	gene_id "sraer114_gene_15745"; transcript_id "sraer114_gene_15745_tx_5"; exon_id "14_103348239_103348357_+"; exonnum "1"; txlen "762";
14	sraer114_es	exon	103348239	103348357	0.055902549290644	+	.	gene_id "sraer114_gene_15745"; transcript_id "sraer114_gene_15745_tx_6"; exon_id "14_103348239_103348357_+"; exonnum "1"; txlen "856";
14	sraer114_es	exon	103348239	103348357	0.048298507573701	+	.	gene_id "sraer114_gene_15745"; transcript_id "sraer114_gene_15745_tx_7"; exon_id "14_103348239_103348357_+"; exonnum "1"; txlen "810";
14	sraer114_es	exon	103348239	103348357	0.048298507573701	+	.	gene_id "sraer114_gene_15745"; transcript_id "sraer114_gene_15745_tx_8"; exon_id "14_103348239_103348357_+"; exonnum "1"; txlen "631";
14	sraer114_es	exon	103348239	103348357	0.0289791045442206	+	.	gene_id "sraer114_gene_15745"; transcript_id "sraer114_gene_15745_tx_9"; exon_id "14_103348239_103348357_+"; exonnum "1"; txlen "670";
14	sraer114_mid	exon	103351897	103351988	0.3494906857328	+	.	gene_id "sraer114_gene_15745"; transcript_id "sraer114_gene_15745_tx_1"; exon_id "14_103351897_103351988_+"; exonnum "2"; txlen "902";
14	sraer114_mid	exon	103351897	103351988	0.0285853857801532	+	.	gene_id "sraer114_gene_15745"; transcript_id "sraer114_gene_15745_tx_10"; exon_id "14_103351897_103351988_+"; exonnum "2"; txlen "528";
14	sraer114_mid	exon	103351897	103351988	0.0285853857801532	+	.	gene_id "sraer114_gene_15745"; transcript_id "sraer114_gene_15745_tx_11"; exon_id "14_103351897_103351988_+"; exonnum "2"; txlen "622";
14	sraer114_mid	exon	103351897	103351988	0.0275882211599153	+	.	gene_id "sraer114_gene_15745"; transcript_id "sraer114_gene_15745_tx_12"; exon_id "14_103351897_103351988_+"; exonnum "2"; txlen "838";
14	sraer114_mid	exon	103351897	103351988	0.0275882211599153	+	.	gene_id "sraer114_gene_15745"; transcript_id "sraer114_gene_15745_tx_13"; exon_id "14_103351897_103351988_+"; exonnum "2"; txlen "932";
14	sraer114_mid	exon	103351897	103351988	0.0176165749575363	+	.	gene_id "sraer114_gene_15745"; transcript_id "sraer114_gene_15745_tx_14"; exon_id "14_103351897_103351988_+"; exonnum "2"; txlen "863";
14	sraer114_mid	exon	103351897	103351988	0.0176165749575363	+	.	gene_id "sraer114_gene_15745"; transcript_id "sraer114_gene_15745_tx_15"; exon_id "14_103351897_103351988_+"; exonnum "2"; txlen "799";
14	sraer114_mid	exon	103351897	103351988	0.0176165749575363	+	.	gene_id "sraer114_gene_15745"; transcript_id "sraer114_gene_15745_tx_16"; exon_id "14_103351897_103351988_+"; exonnum "2"; txlen "957";
14	sraer114_mid	exon	103351897	103351988	0.0176165749575363	+	.	gene_id "sraer114_gene_15745"; transcript_id "sraer114_gene_15745_tx_17"; exon_id "14_103351897_103351988_+"; exonnum "2"; txlen "893";
14	sraer114_mid	exon	103351897	103351988	0.162118378914572	+	.	gene_id "sraer114_gene_15745"; transcript_id "sraer114_gene_15745_tx_2"; exon_id "14_103351897_103351988_+"; exonnum "2"; txlen "723";
14	sraer114_mid	exon	103351897	103351988	0.154174373181845	+	.	gene_id "sraer114_gene_15745"; transcript_id "sraer114_gene_15745_tx_3"; exon_id "14_103351897_103351988_+"; exonnum "2"; txlen "996";
14	sraer114_mid	exon	103351897	103351988	0.0993303190687606	+	.	gene_id "sraer114_gene_15745"; transcript_id "sraer114_gene_15745_tx_4"; exon_id "14_103351897_103351988_+"; exonnum "2"; txlen "817";
14	sraer114_mid	exon	103351897	103351988	0.055902549290644	+	.	gene_id "sraer114_gene_15745"; transcript_id "sraer114_gene_15745_tx_5"; exon_id "14_103351897_103351988_+"; exonnum "2"; txlen "762";
14	sraer114_mid	exon	103351897	103351988	0.055902549290644	+	.	gene_id "sraer114_gene_15745"; transcript_id "sraer114_gene_15745_tx_6"; exon_id "14_103351897_103351988_+"; exonnum "2"; txlen "856";
14	sraer114_ss	exon	103352556	103353301	0.0207810614994769	+	.	gene_id "ENSRNOG00000079634"; transcript_id "ENSRNOG00000079634_tx_22"; exon_id "14_103352556_103353301_+"; exonnum "3"; txlen "1154";
14	sraer114_ss	exon	103352556	103353301	0.123477920745414	+	.	gene_id "ENSRNOG00000079634"; transcript_id "ENSRNOG00000079634_tx_6"; exon_id "14_103352556_103353301_+"; exonnum "5"; txlen "2172";
14	sraer114_ss	exon	103352556	103353301	0.123477920745414	+	.	gene_id "ENSRNOG00000079634"; transcript_id "ENSRNOG00000079634_tx_7"; exon_id "14_103352556_103353301_+"; exonnum "4"; txlen "1708";
14	sraer114_mid	exon	103355188	103355281	0.0285853857801532	+	.	gene_id "sraer114_gene_15745"; transcript_id "sraer114_gene_15745_tx_11"; exon_id "14_103355188_103355281_+"; exonnum "3"; txlen "622";
14	sraer114_mid	exon	103355188	103355281	0.0275882211599153	+	.	gene_id "sraer114_gene_15745"; transcript_id "sraer114_gene_15745_tx_13"; exon_id "14_103355188_103355281_+"; exonnum "3"; txlen "932";
14	sraer114_mid	exon	103355188	103355281	0.0176165749575363	+	.	gene_id "sraer114_gene_15745"; transcript_id "sraer114_gene_15745_tx_16"; exon_id "14_103355188_103355281_+"; exonnum "3"; txlen "957";
14	sraer114_mid	exon	103355188	103355281	0.0176165749575363	+	.	gene_id "sraer114_gene_15745"; transcript_id "sraer114_gene_15745_tx_17"; exon_id "14_103355188_103355281_+"; exonnum "3"; txlen "893";
14	sraer114_mid	exon	103355188	103355281	0.154174373181845	+	.	gene_id "sraer114_gene_15745"; transcript_id "sraer114_gene_15745_tx_3"; exon_id "14_103355188_103355281_+"; exonnum "3"; txlen "996";
14	sraer114_mid	exon	103355188	103355281	0.0993303190687606	+	.	gene_id "sraer114_gene_15745"; transcript_id "sraer114_gene_15745_tx_4"; exon_id "14_103355188_103355281_+"; exonnum "3"; txlen "817";
14	sraer114_mid	exon	103355188	103355281	0.055902549290644	+	.	gene_id "sraer114_gene_15745"; transcript_id "sraer114_gene_15745_tx_6"; exon_id "14_103355188_103355281_+"; exonnum "3"; txlen "856";
14	sraer114_mid	exon	103355809	103355879	0.3494906857328	+	.	gene_id "sraer114_gene_15745"; transcript_id "sraer114_gene_15745_tx_1"; exon_id "14_103355809_103355879_+"; exonnum "3"; txlen "902";
14	sraer114_mid	exon	103355809	103355879	0.0285853857801532	+	.	gene_id "sraer114_gene_15745"; transcript_id "sraer114_gene_15745_tx_10"; exon_id "14_103355809_103355879_+"; exonnum "3"; txlen "528";
14	sraer114_mid	exon	103355809	103355879	0.0285853857801532	+	.	gene_id "sraer114_gene_15745"; transcript_id "sraer114_gene_15745_tx_11"; exon_id "14_103355809_103355879_+"; exonnum "4"; txlen "622";
14	sraer114_mid	exon	103355809	103355879	0.0275882211599153	+	.	gene_id "sraer114_gene_15745"; transcript_id "sraer114_gene_15745_tx_12"; exon_id "14_103355809_103355879_+"; exonnum "3"; txlen "838";
14	sraer114_mid	exon	103355809	103355879	0.0275882211599153	+	.	gene_id "sraer114_gene_15745"; transcript_id "sraer114_gene_15745_tx_13"; exon_id "14_103355809_103355879_+"; exonnum "4"; txlen "932";
14	sraer114_mid	exon	103355809	103355879	0.0176165749575363	+	.	gene_id "sraer114_gene_15745"; transcript_id "sraer114_gene_15745_tx_14"; exon_id "14_103355809_103355879_+"; exonnum "3"; txlen "863";
14	sraer114_mid	exon	103355809	103355879	0.0176165749575363	+	.	gene_id "sraer114_gene_15745"; transcript_id "sraer114_gene_15745_tx_15"; exon_id "14_103355809_103355879_+"; exonnum "3"; txlen "799";
14	sraer114_mid	exon	103355809	103355879	0.0176165749575363	+	.	gene_id "sraer114_gene_15745"; transcript_id "sraer114_gene_15745_tx_16"; exon_id "14_103355809_103355879_+"; exonnum "4"; txlen "957";
14	sraer114_mid	exon	103355809	103355879	0.0176165749575363	+	.	gene_id "sraer114_gene_15745"; transcript_id "sraer114_gene_15745_tx_17"; exon_id "14_103355809_103355879_+"; exonnum "4"; txlen "893";
14	sraer114_mid	exon	103355809	103355879	0.162118378914572	+	.	gene_id "sraer114_gene_15745"; transcript_id "sraer114_gene_15745_tx_2"; exon_id "14_103355809_103355879_+"; exonnum "3"; txlen "723";
14	sraer114_mid	exon	103355809	103355879	0.154174373181845	+	.	gene_id "sraer114_gene_15745"; transcript_id "sraer114_gene_15745_tx_3"; exon_id "14_103355809_103355879_+"; exonnum "4"; txlen "996";
14	sraer114_mid	exon	103355809	103355879	0.0993303190687606	+	.	gene_id "sraer114_gene_15745"; transcript_id "sraer114_gene_15745_tx_4"; exon_id "14_103355809_103355879_+"; exonnum "4"; txlen "817";
14	sraer114_mid	exon	103355809	103355879	0.055902549290644	+	.	gene_id "sraer114_gene_15745"; transcript_id "sraer114_gene_15745_tx_5"; exon_id "14_103355809_103355879_+"; exonnum "3"; txlen "762";
14	sraer114_mid	exon	103355809	103355879	0.055902549290644	+	.	gene_id "sraer114_gene_15745"; transcript_id "sraer114_gene_15745_tx_6"; exon_id "14_103355809_103355879_+"; exonnum "4"; txlen "856";
14	sraer114_mid	exon	103355809	103355879	0.048298507573701	+	.	gene_id "sraer114_gene_15745"; transcript_id "sraer114_gene_15745_tx_7"; exon_id "14_103355809_103355879_+"; exonnum "2"; txlen "810";
14	sraer114_mid	exon	103355809	103355879	0.048298507573701	+	.	gene_id "sraer114_gene_15745"; transcript_id "sraer114_gene_15745_tx_8"; exon_id "14_103355809_103355879_+"; exonnum "2"; txlen "631";
14	sraer114_mid	exon	103355809	103355879	0.0289791045442206	+	.	gene_id "sraer114_gene_15745"; transcript_id "sraer114_gene_15745_tx_9"; exon_id "14_103355809_103355879_+"; exonnum "2"; txlen "670";
14	sraer114_mid	exon	103356676	103356803	0.3494906857328	+	.	gene_id "sraer114_gene_15745"; transcript_id "sraer114_gene_15745_tx_1"; exon_id "14_103356676_103356803_+"; exonnum "4"; txlen "902";
14	sraer114_mid	exon	103356676	103356803	0.0285853857801532	+	.	gene_id "sraer114_gene_15745"; transcript_id "sraer114_gene_15745_tx_10"; exon_id "14_103356676_103356803_+"; exonnum "4"; txlen "528";
```
