## Supplementary material for "Significantly Improved Mouse and Rat Genome Annotation Using Sequence Read Archive RNA-seq Data": rat_SRA_ENSEMBL114.gtf: rat_SRA_ENSEMBL114.gtf (part 322 of 1073)

```
14	sraer114_mid	exon	103356676	103356803	0.0285853857801532	+	.	gene_id "sraer114_gene_15745"; transcript_id "sraer114_gene_15745_tx_11"; exon_id "14_103356676_103356803_+"; exonnum "5"; txlen "622";
14	sraer114_mid	exon	103356676	103356803	0.0275882211599153	+	.	gene_id "sraer114_gene_15745"; transcript_id "sraer114_gene_15745_tx_12"; exon_id "14_103356676_103356803_+"; exonnum "4"; txlen "838";
14	sraer114_mid	exon	103356676	103356803	0.0275882211599153	+	.	gene_id "sraer114_gene_15745"; transcript_id "sraer114_gene_15745_tx_13"; exon_id "14_103356676_103356803_+"; exonnum "5"; txlen "932";
14	sraer114_mid	exon	103356676	103356803	0.0176165749575363	+	.	gene_id "sraer114_gene_15745"; transcript_id "sraer114_gene_15745_tx_14"; exon_id "14_103356676_103356803_+"; exonnum "4"; txlen "863";
14	sraer114_mid	exon	103356676	103356803	0.0176165749575363	+	.	gene_id "sraer114_gene_15745"; transcript_id "sraer114_gene_15745_tx_15"; exon_id "14_103356676_103356803_+"; exonnum "4"; txlen "799";
14	sraer114_mid	exon	103356676	103356803	0.0176165749575363	+	.	gene_id "sraer114_gene_15745"; transcript_id "sraer114_gene_15745_tx_16"; exon_id "14_103356676_103356803_+"; exonnum "5"; txlen "957";
14	sraer114_mid	exon	103356676	103356803	0.0176165749575363	+	.	gene_id "sraer114_gene_15745"; transcript_id "sraer114_gene_15745_tx_17"; exon_id "14_103356676_103356803_+"; exonnum "5"; txlen "893";
14	sraer114_mid	exon	103356676	103356803	0.162118378914572	+	.	gene_id "sraer114_gene_15745"; transcript_id "sraer114_gene_15745_tx_2"; exon_id "14_103356676_103356803_+"; exonnum "4"; txlen "723";
14	sraer114_mid	exon	103356676	103356803	0.154174373181845	+	.	gene_id "sraer114_gene_15745"; transcript_id "sraer114_gene_15745_tx_3"; exon_id "14_103356676_103356803_+"; exonnum "5"; txlen "996";
14	sraer114_mid	exon	103356676	103356803	0.0993303190687606	+	.	gene_id "sraer114_gene_15745"; transcript_id "sraer114_gene_15745_tx_4"; exon_id "14_103356676_103356803_+"; exonnum "5"; txlen "817";
14	sraer114_mid	exon	103356676	103356803	0.055902549290644	+	.	gene_id "sraer114_gene_15745"; transcript_id "sraer114_gene_15745_tx_5"; exon_id "14_103356676_103356803_+"; exonnum "4"; txlen "762";
14	sraer114_mid	exon	103356676	103356803	0.055902549290644	+	.	gene_id "sraer114_gene_15745"; transcript_id "sraer114_gene_15745_tx_6"; exon_id "14_103356676_103356803_+"; exonnum "5"; txlen "856";
14	sraer114_mid	exon	103356676	103356803	0.048298507573701	+	.	gene_id "sraer114_gene_15745"; transcript_id "sraer114_gene_15745_tx_7"; exon_id "14_103356676_103356803_+"; exonnum "3"; txlen "810";
14	sraer114_mid	exon	103356676	103356803	0.048298507573701	+	.	gene_id "sraer114_gene_15745"; transcript_id "sraer114_gene_15745_tx_8"; exon_id "14_103356676_103356803_+"; exonnum "3"; txlen "631";
14	sraer114_mid	exon	103356676	103356803	0.0289791045442206	+	.	gene_id "sraer114_gene_15745"; transcript_id "sraer114_gene_15745_tx_9"; exon_id "14_103356676_103356803_+"; exonnum "3"; txlen "670";
14	sraer114_ss	exon	103357648	103357765	0.0285853857801532	+	.	gene_id "sraer114_gene_15745"; transcript_id "sraer114_gene_15745_tx_10"; exon_id "14_103357648_103357765_+"; exonnum "5"; txlen "528";
14	sraer114_ss	exon	103357648	103357765	0.0285853857801532	+	.	gene_id "sraer114_gene_15745"; transcript_id "sraer114_gene_15745_tx_11"; exon_id "14_103357648_103357765_+"; exonnum "6"; txlen "622";
14	sraer114_mid	exon	103362092	103362155	0.3494906857328	+	.	gene_id "sraer114_gene_15745"; transcript_id "sraer114_gene_15745_tx_1"; exon_id "14_103362092_103362155_+"; exonnum "5"; txlen "902";
14	sraer114_mid	exon	103362092	103362155	0.0176165749575363	+	.	gene_id "sraer114_gene_15745"; transcript_id "sraer114_gene_15745_tx_14"; exon_id "14_103362092_103362155_+"; exonnum "5"; txlen "863";
14	sraer114_mid	exon	103362092	103362155	0.0176165749575363	+	.	gene_id "sraer114_gene_15745"; transcript_id "sraer114_gene_15745_tx_16"; exon_id "14_103362092_103362155_+"; exonnum "6"; txlen "957";
14	sraer114_mid	exon	103362092	103362155	0.154174373181845	+	.	gene_id "sraer114_gene_15745"; transcript_id "sraer114_gene_15745_tx_3"; exon_id "14_103362092_103362155_+"; exonnum "6"; txlen "996";
14	sraer114_mid	exon	103362092	103362155	0.048298507573701	+	.	gene_id "sraer114_gene_15745"; transcript_id "sraer114_gene_15745_tx_7"; exon_id "14_103362092_103362155_+"; exonnum "4"; txlen "810";
14	sraer114_mid	exon	103362473	103362548	0.3494906857328	+	.	gene_id "sraer114_gene_15745"; transcript_id "sraer114_gene_15745_tx_1"; exon_id "14_103362473_103362548_+"; exonnum "6"; txlen "902";
14	sraer114_mid	exon	103362473	103362548	0.0275882211599153	+	.	gene_id "sraer114_gene_15745"; transcript_id "sraer114_gene_15745_tx_12"; exon_id "14_103362473_103362548_+"; exonnum "5"; txlen "838";
14	sraer114_mid	exon	103362473	103362548	0.0275882211599153	+	.	gene_id "sraer114_gene_15745"; transcript_id "sraer114_gene_15745_tx_13"; exon_id "14_103362473_103362548_+"; exonnum "6"; txlen "932";
14	sraer114_mid	exon	103362473	103362548	0.0176165749575363	+	.	gene_id "sraer114_gene_15745"; transcript_id "sraer114_gene_15745_tx_14"; exon_id "14_103362473_103362548_+"; exonnum "6"; txlen "863";
14	sraer114_mid	exon	103362473	103362548	0.0176165749575363	+	.	gene_id "sraer114_gene_15745"; transcript_id "sraer114_gene_15745_tx_15"; exon_id "14_103362473_103362548_+"; exonnum "5"; txlen "799";
14	sraer114_mid	exon	103362473	103362548	0.0176165749575363	+	.	gene_id "sraer114_gene_15745"; transcript_id "sraer114_gene_15745_tx_16"; exon_id "14_103362473_103362548_+"; exonnum "7"; txlen "957";
14	sraer114_mid	exon	103362473	103362548	0.0176165749575363	+	.	gene_id "sraer114_gene_15745"; transcript_id "sraer114_gene_15745_tx_17"; exon_id "14_103362473_103362548_+"; exonnum "6"; txlen "893";
14	sraer114_mid	exon	103362473	103362548	0.154174373181845	+	.	gene_id "sraer114_gene_15745"; transcript_id "sraer114_gene_15745_tx_3"; exon_id "14_103362473_103362548_+"; exonnum "7"; txlen "996";
14	sraer114_mid	exon	103362473	103362548	0.048298507573701	+	.	gene_id "sraer114_gene_15745"; transcript_id "sraer114_gene_15745_tx_7"; exon_id "14_103362473_103362548_+"; exonnum "5"; txlen "810";
14	sraer114_ss	exon	103366246	103366597	0.3494906857328	+	.	gene_id "sraer114_gene_15745"; transcript_id "sraer114_gene_15745_tx_1"; exon_id "14_103366246_103366597_+"; exonnum "7"; txlen "902";
14	sraer114_ss	exon	103366246	103366597	0.0275882211599153	+	.	gene_id "sraer114_gene_15745"; transcript_id "sraer114_gene_15745_tx_12"; exon_id "14_103366246_103366597_+"; exonnum "6"; txlen "838";
14	sraer114_ss	exon	103366246	103366597	0.0275882211599153	+	.	gene_id "sraer114_gene_15745"; transcript_id "sraer114_gene_15745_tx_13"; exon_id "14_103366246_103366597_+"; exonnum "7"; txlen "932";
14	sraer114_ss	exon	103366246	103366597	0.154174373181845	+	.	gene_id "sraer114_gene_15745"; transcript_id "sraer114_gene_15745_tx_3"; exon_id "14_103366246_103366597_+"; exonnum "8"; txlen "996";
14	sraer114_ss	exon	103366246	103366597	0.055902549290644	+	.	gene_id "sraer114_gene_15745"; transcript_id "sraer114_gene_15745_tx_5"; exon_id "14_103366246_103366597_+"; exonnum "5"; txlen "762";
14	sraer114_ss	exon	103366246	103366597	0.055902549290644	+	.	gene_id "sraer114_gene_15745"; transcript_id "sraer114_gene_15745_tx_6"; exon_id "14_103366246_103366597_+"; exonnum "6"; txlen "856";
14	sraer114_ss	exon	103366246	103366597	0.048298507573701	+	.	gene_id "sraer114_gene_15745"; transcript_id "sraer114_gene_15745_tx_7"; exon_id "14_103366246_103366597_+"; exonnum "6"; txlen "810";
14	sraer114_ss	exon	103366246	103366597	0.0289791045442206	+	.	gene_id "sraer114_gene_15745"; transcript_id "sraer114_gene_15745_tx_9"; exon_id "14_103366246_103366597_+"; exonnum "4"; txlen "670";
14	sraer114_ss	exon	103387034	103387346	0.0176165749575363	+	.	gene_id "sraer114_gene_15745"; transcript_id "sraer114_gene_15745_tx_14"; exon_id "14_103387034_103387346_+"; exonnum "7"; txlen "863";
14	sraer114_ss	exon	103387034	103387346	0.0176165749575363	+	.	gene_id "sraer114_gene_15745"; transcript_id "sraer114_gene_15745_tx_15"; exon_id "14_103387034_103387346_+"; exonnum "6"; txlen "799";
14	sraer114_ss	exon	103387034	103387346	0.0176165749575363	+	.	gene_id "sraer114_gene_15745"; transcript_id "sraer114_gene_15745_tx_16"; exon_id "14_103387034_103387346_+"; exonnum "8"; txlen "957";
14	sraer114_ss	exon	103387034	103387346	0.0176165749575363	+	.	gene_id "sraer114_gene_15745"; transcript_id "sraer114_gene_15745_tx_17"; exon_id "14_103387034_103387346_+"; exonnum "7"; txlen "893";
14	sraer114_ss	exon	103387034	103387346	0.162118378914572	+	.	gene_id "sraer114_gene_15745"; transcript_id "sraer114_gene_15745_tx_2"; exon_id "14_103387034_103387346_+"; exonnum "5"; txlen "723";
14	sraer114_ss	exon	103387034	103387346	0.0993303190687606	+	.	gene_id "sraer114_gene_15745"; transcript_id "sraer114_gene_15745_tx_4"; exon_id "14_103387034_103387346_+"; exonnum "6"; txlen "817";
14	sraer114_ss	exon	103387034	103387346	0.048298507573701	+	.	gene_id "sraer114_gene_15745"; transcript_id "sraer114_gene_15745_tx_8"; exon_id "14_103387034_103387346_+"; exonnum "4"; txlen "631";
14	ensembl	exon	103388882	103389028	0	+	.	gene_id "ENSRNOG00000084240"; gene_version "1"; transcript_id "ENSRNOT00000143785"; transcript_version "1"; exon_number "1"; gene_source "ensembl"; gene_biotype "lncRNA"; transcript_source "ensembl"; transcript_biotype "lncRNA"; exon_id "ENSRNOE00000749987"; exon_version "1";
14	ensembl	transcript	103388882	103554364	0	+	.	gene_id "ENSRNOG00000084240"; gene_version "1"; transcript_id "ENSRNOT00000143785"; transcript_version "1"; gene_source "ensembl"; gene_biotype "lncRNA"; transcript_source "ensembl"; transcript_biotype "lncRNA";
14	ensembl	gene	103388882	103604116	0	+	.	gene_id "ENSRNOG00000084240"; gene_version "1"; gene_source "ensembl"; gene_biotype "lncRNA";
14	ensembl	exon	103438527	103438584	0	+	.	gene_id "ENSRNOG00000084240"; gene_version "1"; transcript_id "ENSRNOT00000168985"; transcript_version "1"; exon_number "1"; gene_source "ensembl"; gene_biotype "lncRNA"; transcript_source "ensembl"; transcript_biotype "lncRNA"; exon_id "ENSRNOE00000757826"; exon_version "1";
14	ensembl	transcript	103438527	103604116	0	+	.	gene_id "ENSRNOG00000084240"; gene_version "1"; transcript_id "ENSRNOT00000168985"; transcript_version "1"; gene_source "ensembl"; gene_biotype "lncRNA"; transcript_source "ensembl"; transcript_biotype "lncRNA";
14	ensembl	exon	103440371	103440585	0	+	.	gene_id "ENSRNOG00000084240"; gene_version "1"; transcript_id "ENSRNOT00000126808"; transcript_version "1"; exon_number "1"; gene_source "ensembl"; gene_biotype "lncRNA"; transcript_source "ensembl"; transcript_biotype "lncRNA"; exon_id "ENSRNOE00000717244"; exon_version "1";
14	ensembl	transcript	103440371	103496446	0	+	.	gene_id "ENSRNOG00000084240"; gene_version "1"; transcript_id "ENSRNOT00000126808"; transcript_version "1"; gene_source "ensembl"; gene_biotype "lncRNA"; transcript_source "ensembl"; transcript_biotype "lncRNA";
14	sraer114_mid	exon	103440490	103440585	0.0141698882252998	+	.	gene_id "ENSRNOG00000084240"; transcript_id "ENSRNOG00000084240_tx_16"; exon_id "14_103440490_103440585_+"; exonnum "1"; txlen "658";
14	sraer114_es	exon	103444083	103444268	0.0438711298322289	+	.	gene_id "ENSRNOG00000084240"; transcript_id "ENSRNOG00000084240_tx_10"; exon_id "14_103444083_103444268_+"; exonnum "1"; txlen "607";
14	sraer114_es	exon	103444083	103444268	0.0377137782768284	+	.	gene_id "ENSRNOG00000084240"; transcript_id "ENSRNOG00000084240_tx_12"; exon_id "14_103444083_103444268_+"; exonnum "1"; txlen "1487";
14	sraer114_es	exon	103444083	103444268	0.0323260956658529	+	.	gene_id "ENSRNOG00000084240"; transcript_id "ENSRNOG00000084240_tx_13"; exon_id "14_103444083_103444268_+"; exonnum "1"; txlen "1326";
14	sraer114_es	exon	103444083	103444268	0.010775365221951	+	.	gene_id "ENSRNOG00000084240"; transcript_id "ENSRNOG00000084240_tx_17"; exon_id "14_103444083_103444268_+"; exonnum "1"; txlen "1167";
14	sraer114_es	exon	103444083	103444268	0.0581100053040927	+	.	gene_id "ENSRNOG00000084240"; transcript_id "ENSRNOG00000084240_tx_7"; exon_id "14_103444083_103444268_+"; exonnum "1"; txlen "1328";
14	sraer114_mid	exon	103446628	103446786	0.0438711298322289	+	.	gene_id "ENSRNOG00000084240"; transcript_id "ENSRNOG00000084240_tx_10"; exon_id "14_103446628_103446786_+"; exonnum "2"; txlen "607";
14	sraer114_mid	exon	103446628	103446786	0.0377137782768284	+	.	gene_id "ENSRNOG00000084240"; transcript_id "ENSRNOG00000084240_tx_12"; exon_id "14_103446628_103446786_+"; exonnum "2"; txlen "1487";
14	sraer114_mid	exon	103446628	103446786	0.0323260956658529	+	.	gene_id "ENSRNOG00000084240"; transcript_id "ENSRNOG00000084240_tx_13"; exon_id "14_103446628_103446786_+"; exonnum "2"; txlen "1326";
14	sraer114_ss	exon	103447213	103447474	0.0438711298322289	+	.	gene_id "ENSRNOG00000084240"; transcript_id "ENSRNOG00000084240_tx_10"; exon_id "14_103447213_103447474_+"; exonnum "3"; txlen "607";
14	sraer114_mid	exon	103452164	103452324	0.0377137782768284	+	.	gene_id "ENSRNOG00000084240"; transcript_id "ENSRNOG00000084240_tx_12"; exon_id "14_103452164_103452324_+"; exonnum "3"; txlen "1487";
14	sraer114_mid	exon	103452164	103452324	0.0581100053040927	+	.	gene_id "ENSRNOG00000084240"; transcript_id "ENSRNOG00000084240_tx_7"; exon_id "14_103452164_103452324_+"; exonnum "2"; txlen "1328";
14	sraer114_ss	exon	103454282	103455262	0.0377137782768284	+	.	gene_id "ENSRNOG00000084240"; transcript_id "ENSRNOG00000084240_tx_12"; exon_id "14_103454282_103455262_+"; exonnum "4"; txlen "1487";
14	sraer114_ss	exon	103454282	103455262	0.0323260956658529	+	.	gene_id "ENSRNOG00000084240"; transcript_id "ENSRNOG00000084240_tx_13"; exon_id "14_103454282_103455262_+"; exonnum "3"; txlen "1326";
14	sraer114_ss	exon	103454282	103455262	0.010775365221951	+	.	gene_id "ENSRNOG00000084240"; transcript_id "ENSRNOG00000084240_tx_17"; exon_id "14_103454282_103455262_+"; exonnum "2"; txlen "1167";
14	sraer114_ss	exon	103454282	103455262	0.0581100053040927	+	.	gene_id "ENSRNOG00000084240"; transcript_id "ENSRNOG00000084240_tx_7"; exon_id "14_103454282_103455262_+"; exonnum "3"; txlen "1328";
14	sraer114_es	exon	103487148	103487235	0.0103992702787376	+	.	gene_id "ENSRNOG00000084240"; transcript_id "ENSRNOG00000084240_tx_19"; exon_id "14_103487148_103487235_+"; exonnum "1"; txlen "650";
14	ensembl	exon	103489069	103489162	0	+	.	gene_id "ENSRNOG00000084240"; gene_version "1"; transcript_id "ENSRNOT00000168985"; transcript_version "1"; exon_number "2"; gene_source "ensembl"; gene_biotype "lncRNA"; transcript_source "ensembl"; transcript_biotype "lncRNA"; exon_id "ENSRNOE00000714108"; exon_version "1";
14	ensembl	exon	103489069	103489162	0	+	.	gene_id "ENSRNOG00000084240"; gene_version "1"; transcript_id "ENSRNOT00000126808"; transcript_version "1"; exon_number "2"; gene_source "ensembl"; gene_biotype "lncRNA"; transcript_source "ensembl"; transcript_biotype "lncRNA"; exon_id "ENSRNOE00000714108"; exon_version "1";
14	ENSEMBL114_rn	exon	103489069	103489162	0.0141698882252998	+	.	gene_id "ENSRNOG00000084240"; transcript_id "ENSRNOG00000084240_tx_16"; exon_id "14_103489069_103489162_+"; exonnum "2"; txlen "658";
14	ENSEMBL114_rn	exon	103489069	103489162	0.0103992702787376	+	.	gene_id "ENSRNOG00000084240"; transcript_id "ENSRNOG00000084240_tx_19"; exon_id "14_103489069_103489162_+"; exonnum "2"; txlen "650";
14	ensembl	exon	103496257	103496446	0	+	.	gene_id "ENSRNOG00000084240"; gene_version "1"; transcript_id "ENSRNOT00000126808"; transcript_version "1"; exon_number "3"; gene_source "ensembl"; gene_biotype "lncRNA"; transcript_source "ensembl"; transcript_biotype "lncRNA"; exon_id "ENSRNOE00000738024"; exon_version "1";
14	ensembl	exon	103540886	103541315	0	+	.	gene_id "ENSRNOG00000084240"; gene_version "1"; transcript_id "ENSRNOT00000131619"; transcript_version "1"; exon_number "1"; gene_source "ensembl"; gene_biotype "lncRNA"; transcript_source "ensembl"; transcript_biotype "lncRNA"; exon_id "ENSRNOE00000761908"; exon_version "1"; tag "Ensembl_canonical";
14	ensembl	transcript	103540886	103546672	0	+	.	gene_id "ENSRNOG00000084240"; gene_version "1"; transcript_id "ENSRNOT00000131619"; transcript_version "1"; gene_source "ensembl"; gene_biotype "lncRNA"; transcript_source "ensembl"; transcript_biotype "lncRNA"; tag "Ensembl_canonical";
14	ensembl	exon	103541729	103541985	0	+	.	gene_id "ENSRNOG00000084240"; gene_version "1"; transcript_id "ENSRNOT00000163045"; transcript_version "1"; exon_number "1"; gene_source "ensembl"; gene_biotype "lncRNA"; transcript_source "ensembl"; transcript_biotype "lncRNA"; exon_id "ENSRNOE00000805470"; exon_version "1";
14	ensembl	transcript	103541729	103546672	0	+	.	gene_id "ENSRNOG00000084240"; gene_version "1"; transcript_id "ENSRNOT00000163045"; transcript_version "1"; gene_source "ensembl"; gene_biotype "lncRNA"; transcript_source "ensembl"; transcript_biotype "lncRNA";
14	sraer114_es	exon	103545024	103545200	0.0677308671094061	+	.	gene_id "ENSRNOG00000084240"; transcript_id "ENSRNOG00000084240_tx_6"; exon_id "14_103545024_103545200_+"; exonnum "1"; txlen "584";
14	ensembl	exon	103546122	103546528	0	+	.	gene_id "ENSRNOG00000084240"; gene_version "1"; transcript_id "ENSRNOT00000143785"; transcript_version "1"; exon_number "2"; gene_source "ensembl"; gene_biotype "lncRNA"; transcript_source "ensembl"; transcript_biotype "lncRNA"; exon_id "ENSRNOE00000817494"; exon_version "1";
14	ensembl	exon	103546122	103546528	0	+	.	gene_id "ENSRNOG00000084240"; gene_version "1"; transcript_id "ENSRNOT00000168985"; transcript_version "1"; exon_number "3"; gene_source "ensembl"; gene_biotype "lncRNA"; transcript_source "ensembl"; transcript_biotype "lncRNA"; exon_id "ENSRNOE00000817494"; exon_version "1";
14	ENSEMBL114_rn	exon	103546122	103546528	0.0141698882252998	+	.	gene_id "ENSRNOG00000084240"; transcript_id "ENSRNOG00000084240_tx_16"; exon_id "14_103546122_103546528_+"; exonnum "3"; txlen "658";
14	ENSEMBL114_rn	exon	103546122	103546528	0.0103992702787376	+	.	gene_id "ENSRNOG00000084240"; transcript_id "ENSRNOG00000084240_tx_19"; exon_id "14_103546122_103546528_+"; exonnum "3"; txlen "650";
14	ENSEMBL114_rn	exon	103546122	103546528	0.0677308671094061	+	.	gene_id "ENSRNOG00000084240"; transcript_id "ENSRNOG00000084240_tx_6"; exon_id "14_103546122_103546528_+"; exonnum "2"; txlen "584";
14	ensembl	exon	103546122	103546672	0	+	.	gene_id "ENSRNOG00000084240"; gene_version "1"; transcript_id "ENSRNOT00000131619"; transcript_version "1"; exon_number "2"; gene_source "ensembl"; gene_biotype "lncRNA"; transcript_source "ensembl"; transcript_biotype "lncRNA"; exon_id "ENSRNOE00000680441"; exon_version "1"; tag "Ensembl_canonical";
14	ensembl	exon	103546122	103546672	0	+	.	gene_id "ENSRNOG00000084240"; gene_version "1"; transcript_id "ENSRNOT00000163045"; transcript_version "1"; exon_number "2"; gene_source "ensembl"; gene_biotype "lncRNA"; transcript_source "ensembl"; transcript_biotype "lncRNA"; exon_id "ENSRNOE00000680441"; exon_version "1";
14	ensembl	exon	103554336	103554364	0	+	.	gene_id "ENSRNOG00000084240"; gene_version "1"; transcript_id "ENSRNOT00000143785"; transcript_version "1"; exon_number "3"; gene_source "ensembl"; gene_biotype "lncRNA"; transcript_source "ensembl"; transcript_biotype "lncRNA"; exon_id "ENSRNOE00000762995"; exon_version "1";
14	ensembl	exon	103572082	103572142	0	+	.	gene_id "ENSRNOG00000084240"; gene_version "1"; transcript_id "ENSRNOT00000168985"; transcript_version "1"; exon_number "4"; gene_source "ensembl"; gene_biotype "lncRNA"; transcript_source "ensembl"; transcript_biotype "lncRNA"; exon_id "ENSRNOE00000688055"; exon_version "1";
14	ENSEMBL114_rn	exon	103572082	103572142	0.0141698882252998	+	.	gene_id "ENSRNOG00000084240"; transcript_id "ENSRNOG00000084240_tx_16"; exon_id "14_103572082_103572142_+"; exonnum "4"; txlen "658";
14	ENSEMBL114_rn	exon	103572082	103572142	0.0103992702787376	+	.	gene_id "ENSRNOG00000084240"; transcript_id "ENSRNOG00000084240_tx_19"; exon_id "14_103572082_103572142_+"; exonnum "4"; txlen "650";
14	sraer114_es	exon	103600444	103600489	0.00671897916023282	+	.	gene_id "ENSRNOG00000084240"; transcript_id "ENSRNOG00000084240_tx_22"; exon_id "14_103600444_103600489_+"; exonnum "1"; txlen "569";
14	sraer114_mid	exon	103602225	103602483	0.00671897916023282	+	.	gene_id "ENSRNOG00000084240"; transcript_id "ENSRNOG00000084240_tx_22"; exon_id "14_103602225_103602483_+"; exonnum "2"; txlen "569";
14	sraer114_mid	exon	103603179	103603442	0.00671897916023282	+	.	gene_id "ENSRNOG00000084240"; transcript_id "ENSRNOG00000084240_tx_22"; exon_id "14_103603179_103603442_+"; exonnum "3"; txlen "569";
14	ensembl	exon	103603984	103604116	0	+	.	gene_id "ENSRNOG00000084240"; gene_version "1"; transcript_id "ENSRNOT00000168985"; transcript_version "1"; exon_number "5"; gene_source "ensembl"; gene_biotype "lncRNA"; transcript_source "ensembl"; transcript_biotype "lncRNA"; exon_id "ENSRNOE00000707842"; exon_version "1";
14	ensembl	exon	103607844	103608187	0	+	.	gene_id "ENSRNOG00000091313"; gene_version "1"; transcript_id "ENSRNOT00000172350"; transcript_version "1"; exon_number "1"; gene_source "ensembl"; gene_biotype "lncRNA"; transcript_source "ensembl"; transcript_biotype "lncRNA"; exon_id "ENSRNOE00000673795"; exon_version "1"; tag "Ensembl_canonical";
14	ENSEMBL114_rn	exon	103607844	103608187	0.00302496605078035	+	.	gene_id "ENSRNOG00000091313"; transcript_id "ENSRNOG00000091313_tx_3"; exon_id "14_103607844_103608187_+"; exonnum "1"; txlen "676";
14	ensembl	gene	103607844	103666701	0	+	.	gene_id "ENSRNOG00000091313"; gene_version "1"; gene_source "ensembl"; gene_biotype "lncRNA";
14	ensembl	transcript	103607844	103666701	0	+	.	gene_id "ENSRNOG00000091313"; gene_version "1"; transcript_id "ENSRNOT00000172350"; transcript_version "1"; gene_source "ensembl"; gene_biotype "lncRNA"; transcript_source "ensembl"; transcript_biotype "lncRNA"; tag "Ensembl_canonical";
14	ensembl	exon	103664029	103664241	0	+	.	gene_id "ENSRNOG00000091313"; gene_version "1"; transcript_id "ENSRNOT00000172350"; transcript_version "1"; exon_number "2"; gene_source "ensembl"; gene_biotype "lncRNA"; transcript_source "ensembl"; transcript_biotype "lncRNA"; exon_id "ENSRNOE00000780494"; exon_version "1"; tag "Ensembl_canonical";
14	ENSEMBL114_rn	exon	103664029	103664241	0.00302496605078035	+	.	gene_id "ENSRNOG00000091313"; transcript_id "ENSRNOG00000091313_tx_3"; exon_id "14_103664029_103664241_+"; exonnum "2"; txlen "676";
14	ensembl	exon	103666372	103666397	0	+	.	gene_id "ENSRNOG00000091313"; gene_version "1"; transcript_id "ENSRNOT00000172350"; transcript_version "1"; exon_number "3"; gene_source "ensembl"; gene_biotype "lncRNA"; transcript_source "ensembl"; transcript_biotype "lncRNA"; exon_id "ENSRNOE00000813010"; exon_version "1"; tag "Ensembl_canonical";
14	sraer114_mid	exon	103666372	103666490	0.00302496605078035	+	.	gene_id "ENSRNOG00000091313"; transcript_id "ENSRNOG00000091313_tx_3"; exon_id "14_103666372_103666490_+"; exonnum "3"; txlen "676";
14	ensembl	exon	103666551	103666701	0	+	.	gene_id "ENSRNOG00000091313"; gene_version "1"; transcript_id "ENSRNOT00000172350"; transcript_version "1"; exon_number "4"; gene_source "ensembl"; gene_biotype "lncRNA"; transcript_source "ensembl"; transcript_biotype "lncRNA"; exon_id "ENSRNOE00000757029"; exon_version "1"; tag "Ensembl_canonical";
14	ensembl	exon	103724790	103724819	0	+	.	gene_id "ENSRNOG00000087770"; gene_version "1"; transcript_id "ENSRNOT00000146160"; transcript_version "1"; exon_number "1"; gene_source "ensembl"; gene_biotype "lncRNA"; transcript_source "ensembl"; transcript_biotype "lncRNA"; exon_id "ENSRNOE00000694836"; exon_version "1"; tag "Ensembl_canonical";
14	ensembl	gene	103724790	103736624	0	+	.	gene_id "ENSRNOG00000087770"; gene_version "1"; gene_source "ensembl"; gene_biotype "lncRNA";
14	ensembl	transcript	103724790	103736624	0	+	.	gene_id "ENSRNOG00000087770"; gene_version "1"; transcript_id "ENSRNOT00000146160"; transcript_version "1"; gene_source "ensembl"; gene_biotype "lncRNA"; transcript_source "ensembl"; transcript_biotype "lncRNA"; tag "Ensembl_canonical";
14	ensembl	exon	103733920	103734056	0	+	.	gene_id "ENSRNOG00000087770"; gene_version "1"; transcript_id "ENSRNOT00000146160"; transcript_version "1"; exon_number "2"; gene_source "ensembl"; gene_biotype "lncRNA"; transcript_source "ensembl"; transcript_biotype "lncRNA"; exon_id "ENSRNOE00000739659"; exon_version "1"; tag "Ensembl_canonical";
14	ensembl	exon	103734726	103734898	0	+	.	gene_id "ENSRNOG00000087770"; gene_version "1"; transcript_id "ENSRNOT00000146160"; transcript_version "1"; exon_number "3"; gene_source "ensembl"; gene_biotype "lncRNA"; transcript_source "ensembl"; transcript_biotype "lncRNA"; exon_id "ENSRNOE00000810116"; exon_version "1"; tag "Ensembl_canonical";
14	ensembl	exon	103736560	103736624	0	+	.	gene_id "ENSRNOG00000087770"; gene_version "1"; transcript_id "ENSRNOT00000146160"; transcript_version "1"; exon_number "4"; gene_source "ensembl"; gene_biotype "lncRNA"; transcript_source "ensembl"; transcript_biotype "lncRNA"; exon_id "ENSRNOE00000678862"; exon_version "1"; tag "Ensembl_canonical";
14	sraer114_es	exon	103743025	103743138	0.159788740031679	+	.	gene_id "sraer114_gene_15747"; transcript_id "sraer114_gene_15747_tx_1"; exon_id "14_103743025_103743138_+"; exonnum "1"; txlen "1162";
14	sraer114_mid	exon	103748184	103748275	0.159788740031679	+	.	gene_id "sraer114_gene_15747"; transcript_id "sraer114_gene_15747_tx_1"; exon_id "14_103748184_103748275_+"; exonnum "2"; txlen "1162";
14	sraer114_ss	exon	103749225	103750180	0.159788740031679	+	.	gene_id "sraer114_gene_15747"; transcript_id "sraer114_gene_15747_tx_1"; exon_id "14_103749225_103750180_+"; exonnum "3"; txlen "1162";
14	sraer114_es	exon	104016841	104016942	0.0290051069249174	+	.	gene_id "sraer114_gene_28835"; transcript_id "sraer114_gene_28835_tx_2"; exon_id "14_104016841_104016942_+"; exonnum "1"; txlen "532";
14	sraer114_mid	exon	104018366	104018492	0.0290051069249174	+	.	gene_id "sraer114_gene_28835"; transcript_id "sraer114_gene_28835_tx_2"; exon_id "14_104018366_104018492_+"; exonnum "2"; txlen "532";
14	sraer114_mid	exon	104019458	104019557	0.0290051069249174	+	.	gene_id "sraer114_gene_28835"; transcript_id "sraer114_gene_28835_tx_2"; exon_id "14_104019458_104019557_+"; exonnum "3"; txlen "532";
14	sraer114_ss	exon	104022231	104022433	0.0290051069249174	+	.	gene_id "sraer114_gene_28835"; transcript_id "sraer114_gene_28835_tx_2"; exon_id "14_104022231_104022433_+"; exonnum "4"; txlen "532";
14	sraer114_es	exon	104073895	104073924	0.0666263069997819	+	.	gene_id "ENSRNOG00000085859"; transcript_id "ENSRNOG00000085859_tx_10"; exon_id "14_104073895_104073924_+"; exonnum "1"; txlen "669";
14	sraer114_es	exon	104073895	104073924	0.0419498969998627	+	.	gene_id "ENSRNOG00000085859"; transcript_id "ENSRNOG00000085859_tx_12"; exon_id "14_104073895_104073924_+"; exonnum "1"; txlen "1020";
14	sraer114_es	exon	104073895	104073924	0.0419498969998627	+	.	gene_id "ENSRNOG00000085859"; transcript_id "ENSRNOG00000085859_tx_13"; exon_id "14_104073895_104073924_+"; exonnum "1"; txlen "794";
14	sraer114_es	exon	104073895	104073924	0.0419498969998627	+	.	gene_id "ENSRNOG00000085859"; transcript_id "ENSRNOG00000085859_tx_14"; exon_id "14_104073895_104073924_+"; exonnum "1"; txlen "708";
14	sraer114_es	exon	104073895	104073924	0.258804028115102	+	.	gene_id "ENSRNOG00000085859"; transcript_id "ENSRNOG00000085859_tx_2"; exon_id "14_104073895_104073924_+"; exonnum "1"; txlen "896";
14	sraer114_es	exon	104073895	104073924	0.240450763037331	+	.	gene_id "ENSRNOG00000085859"; transcript_id "ENSRNOG00000085859_tx_3"; exon_id "14_104073895_104073924_+"; exonnum "1"; txlen "670";
14	sraer114_es	exon	104073895	104073924	0.166216303614462	+	.	gene_id "ENSRNOG00000085859"; transcript_id "ENSRNOG00000085859_tx_6"; exon_id "14_104073895_104073924_+"; exonnum "1"; txlen "981";
14	sraer114_es	exon	104073895	104073924	0.166216303614462	+	.	gene_id "ENSRNOG00000085859"; transcript_id "ENSRNOG00000085859_tx_7"; exon_id "14_104073895_104073924_+"; exonnum "1"; txlen "755";
14	sraer114_es	exon	104073895	104073924	0.0666263069997819	+	.	gene_id "ENSRNOG00000085859"; transcript_id "ENSRNOG00000085859_tx_9"; exon_id "14_104073895_104073924_+"; exonnum "1"; txlen "584";
14	sraer114_mid	exon	104074223	104074369	0.0666263069997819	+	.	gene_id "ENSRNOG00000085859"; transcript_id "ENSRNOG00000085859_tx_10"; exon_id "14_104074223_104074369_+"; exonnum "2"; txlen "669";
14	sraer114_mid	exon	104074223	104074369	0.0419498969998627	+	.	gene_id "ENSRNOG00000085859"; transcript_id "ENSRNOG00000085859_tx_12"; exon_id "14_104074223_104074369_+"; exonnum "2"; txlen "1020";
14	sraer114_mid	exon	104074223	104074369	0.0419498969998627	+	.	gene_id "ENSRNOG00000085859"; transcript_id "ENSRNOG00000085859_tx_13"; exon_id "14_104074223_104074369_+"; exonnum "2"; txlen "794";
14	sraer114_mid	exon	104074223	104074369	0.0419498969998627	+	.	gene_id "ENSRNOG00000085859"; transcript_id "ENSRNOG00000085859_tx_14"; exon_id "14_104074223_104074369_+"; exonnum "2"; txlen "708";
14	sraer114_mid	exon	104074223	104074369	0.258804028115102	+	.	gene_id "ENSRNOG00000085859"; transcript_id "ENSRNOG00000085859_tx_2"; exon_id "14_104074223_104074369_+"; exonnum "2"; txlen "896";
14	sraer114_mid	exon	104074223	104074369	0.240450763037331	+	.	gene_id "ENSRNOG00000085859"; transcript_id "ENSRNOG00000085859_tx_3"; exon_id "14_104074223_104074369_+"; exonnum "2"; txlen "670";
14	sraer114_mid	exon	104074223	104074369	0.166216303614462	+	.	gene_id "ENSRNOG00000085859"; transcript_id "ENSRNOG00000085859_tx_6"; exon_id "14_104074223_104074369_+"; exonnum "2"; txlen "981";
14	sraer114_mid	exon	104074223	104074369	0.166216303614462	+	.	gene_id "ENSRNOG00000085859"; transcript_id "ENSRNOG00000085859_tx_7"; exon_id "14_104074223_104074369_+"; exonnum "2"; txlen "755";
14	sraer114_mid	exon	104074223	104074369	0.0666263069997819	+	.	gene_id "ENSRNOG00000085859"; transcript_id "ENSRNOG00000085859_tx_9"; exon_id "14_104074223_104074369_+"; exonnum "2"; txlen "584";
14	sraer114_es	exon	104094332	104094396	0.0661915292205559	+	.	gene_id "ENSRNOG00000085859"; transcript_id "ENSRNOG00000085859_tx_11"; exon_id "14_104094332_104094396_+"; exonnum "1"; txlen "882";
14	sraer114_es	exon	104094332	104094396	0.0415621229989537	+	.	gene_id "ENSRNOG00000085859"; transcript_id "ENSRNOG00000085859_tx_15"; exon_id "14_104094332_104094396_+"; exonnum "1"; txlen "1006";
14	sraer114_es	exon	104094332	104094396	0.0307867577770028	+	.	gene_id "ENSRNOG00000085859"; transcript_id "ENSRNOG00000085859_tx_16"; exon_id "14_104094332_104094396_+"; exonnum "1"; txlen "940";
14	sraer114_es	exon	104094332	104094396	0.0307867577770028	+	.	gene_id "ENSRNOG00000085859"; transcript_id "ENSRNOG00000085859_tx_17"; exon_id "14_104094332_104094396_+"; exonnum "1"; txlen "1064";
14	sraer114_es	exon	104094332	104094396	0.028092916471515	+	.	gene_id "ENSRNOG00000085859"; transcript_id "ENSRNOG00000085859_tx_18"; exon_id "14_104094332_104094396_+"; exonnum "1"; txlen "656";
14	sraer114_es	exon	104094332	104094396	0.028092916471515	+	.	gene_id "ENSRNOG00000085859"; transcript_id "ENSRNOG00000085859_tx_19"; exon_id "14_104094332_104094396_+"; exonnum "1"; txlen "780";
14	sraer114_es	exon	104094332	104094396	0.028092916471515	+	.	gene_id "ENSRNOG00000085859"; transcript_id "ENSRNOG00000085859_tx_20"; exon_id "14_104094332_104094396_+"; exonnum "1"; txlen "714";
14	sraer114_es	exon	104094332	104094396	0.028092916471515	+	.	gene_id "ENSRNOG00000085859"; transcript_id "ENSRNOG00000085859_tx_21"; exon_id "14_104094332_104094396_+"; exonnum "1"; txlen "838";
14	sraer114_es	exon	104094332	104094396	0.0150085444162888	+	.	gene_id "ENSRNOG00000085859"; transcript_id "ENSRNOG00000085859_tx_23"; exon_id "14_104094332_104094396_+"; exonnum "1"; txlen "1025";
14	sraer114_mid	exon	104095220	104095317	0.0661915292205559	+	.	gene_id "ENSRNOG00000085859"; transcript_id "ENSRNOG00000085859_tx_11"; exon_id "14_104095220_104095317_+"; exonnum "2"; txlen "882";
14	sraer114_mid	exon	104095220	104095317	0.0415621229989537	+	.	gene_id "ENSRNOG00000085859"; transcript_id "ENSRNOG00000085859_tx_15"; exon_id "14_104095220_104095317_+"; exonnum "2"; txlen "1006";
14	sraer114_mid	exon	104095220	104095317	0.0307867577770028	+	.	gene_id "ENSRNOG00000085859"; transcript_id "ENSRNOG00000085859_tx_16"; exon_id "14_104095220_104095317_+"; exonnum "2"; txlen "940";
14	sraer114_mid	exon	104095220	104095317	0.0307867577770028	+	.	gene_id "ENSRNOG00000085859"; transcript_id "ENSRNOG00000085859_tx_17"; exon_id "14_104095220_104095317_+"; exonnum "2"; txlen "1064";
14	sraer114_mid	exon	104095220	104095317	0.028092916471515	+	.	gene_id "ENSRNOG00000085859"; transcript_id "ENSRNOG00000085859_tx_18"; exon_id "14_104095220_104095317_+"; exonnum "2"; txlen "656";
14	sraer114_mid	exon	104095220	104095317	0.028092916471515	+	.	gene_id "ENSRNOG00000085859"; transcript_id "ENSRNOG00000085859_tx_19"; exon_id "14_104095220_104095317_+"; exonnum "2"; txlen "780";
14	sraer114_mid	exon	104095220	104095317	0.028092916471515	+	.	gene_id "ENSRNOG00000085859"; transcript_id "ENSRNOG00000085859_tx_20"; exon_id "14_104095220_104095317_+"; exonnum "2"; txlen "714";
14	sraer114_mid	exon	104095220	104095317	0.028092916471515	+	.	gene_id "ENSRNOG00000085859"; transcript_id "ENSRNOG00000085859_tx_21"; exon_id "14_104095220_104095317_+"; exonnum "2"; txlen "838";
14	sraer114_mid	exon	104095220	104095317	0.0150085444162888	+	.	gene_id "ENSRNOG00000085859"; transcript_id "ENSRNOG00000085859_tx_23"; exon_id "14_104095220_104095317_+"; exonnum "2"; txlen "1025";
14	sraer114_mid	exon	104095979	104096036	0.0307867577770028	+	.	gene_id "ENSRNOG00000085859"; transcript_id "ENSRNOG00000085859_tx_16"; exon_id "14_104095979_104096036_+"; exonnum "3"; txlen "940";
14	sraer114_mid	exon	104095979	104096036	0.0307867577770028	+	.	gene_id "ENSRNOG00000085859"; transcript_id "ENSRNOG00000085859_tx_17"; exon_id "14_104095979_104096036_+"; exonnum "3"; txlen "1064";
14	sraer114_mid	exon	104095979	104096036	0.028092916471515	+	.	gene_id "ENSRNOG00000085859"; transcript_id "ENSRNOG00000085859_tx_20"; exon_id "14_104095979_104096036_+"; exonnum "3"; txlen "714";
14	sraer114_mid	exon	104095979	104096036	0.028092916471515	+	.	gene_id "ENSRNOG00000085859"; transcript_id "ENSRNOG00000085859_tx_21"; exon_id "14_104095979_104096036_+"; exonnum "3"; txlen "838";
14	sraer114_mid	exon	104095979	104096036	0.0150085444162888	+	.	gene_id "ENSRNOG00000085859"; transcript_id "ENSRNOG00000085859_tx_23"; exon_id "14_104095979_104096036_+"; exonnum "3"; txlen "1025";
14	ensembl	exon	104096049	104096253	0	+	.	gene_id "ENSRNOG00000085859"; gene_version "1"; transcript_id "ENSRNOT00000140594"; transcript_version "1"; exon_number "1"; gene_source "ensembl"; gene_biotype "lncRNA"; transcript_source "ensembl"; transcript_biotype "lncRNA"; exon_id "ENSRNOE00000774554"; exon_version "1"; tag "Ensembl_canonical";
14	ensembl	gene	104096049	104119853	0	+	.	gene_id "ENSRNOG00000085859"; gene_version "1"; gene_source "ensembl"; gene_biotype "lncRNA";
14	ensembl	transcript	104096049	104119853	0	+	.	gene_id "ENSRNOG00000085859"; gene_version "1"; transcript_id "ENSRNOT00000140594"; transcript_version "1"; gene_source "ensembl"; gene_biotype "lncRNA"; transcript_source "ensembl"; transcript_biotype "lncRNA"; tag "Ensembl_canonical";
14	sraer114_mid	exon	104096168	104096253	0.0661915292205559	+	.	gene_id "ENSRNOG00000085859"; transcript_id "ENSRNOG00000085859_tx_11"; exon_id "14_104096168_104096253_+"; exonnum "3"; txlen "882";
14	sraer114_mid	exon	104096168	104096253	0.0419498969998627	+	.	gene_id "ENSRNOG00000085859"; transcript_id "ENSRNOG00000085859_tx_12"; exon_id "14_104096168_104096253_+"; exonnum "3"; txlen "1020";
14	sraer114_mid	exon	104096168	104096253	0.0419498969998627	+	.	gene_id "ENSRNOG00000085859"; transcript_id "ENSRNOG00000085859_tx_13"; exon_id "14_104096168_104096253_+"; exonnum "3"; txlen "794";
14	sraer114_mid	exon	104096168	104096253	0.0415621229989537	+	.	gene_id "ENSRNOG00000085859"; transcript_id "ENSRNOG00000085859_tx_15"; exon_id "14_104096168_104096253_+"; exonnum "3"; txlen "1006";
14	sraer114_mid	exon	104096168	104096253	0.0307867577770028	+	.	gene_id "ENSRNOG00000085859"; transcript_id "ENSRNOG00000085859_tx_16"; exon_id "14_104096168_104096253_+"; exonnum "4"; txlen "940";
14	sraer114_mid	exon	104096168	104096253	0.0307867577770028	+	.	gene_id "ENSRNOG00000085859"; transcript_id "ENSRNOG00000085859_tx_17"; exon_id "14_104096168_104096253_+"; exonnum "4"; txlen "1064";
14	sraer114_mid	exon	104096168	104096253	0.028092916471515	+	.	gene_id "ENSRNOG00000085859"; transcript_id "ENSRNOG00000085859_tx_18"; exon_id "14_104096168_104096253_+"; exonnum "3"; txlen "656";
14	sraer114_mid	exon	104096168	104096253	0.028092916471515	+	.	gene_id "ENSRNOG00000085859"; transcript_id "ENSRNOG00000085859_tx_19"; exon_id "14_104096168_104096253_+"; exonnum "3"; txlen "780";
14	sraer114_mid	exon	104096168	104096253	0.258804028115102	+	.	gene_id "ENSRNOG00000085859"; transcript_id "ENSRNOG00000085859_tx_2"; exon_id "14_104096168_104096253_+"; exonnum "3"; txlen "896";
14	sraer114_mid	exon	104096168	104096253	0.028092916471515	+	.	gene_id "ENSRNOG00000085859"; transcript_id "ENSRNOG00000085859_tx_20"; exon_id "14_104096168_104096253_+"; exonnum "4"; txlen "714";
14	sraer114_mid	exon	104096168	104096253	0.028092916471515	+	.	gene_id "ENSRNOG00000085859"; transcript_id "ENSRNOG00000085859_tx_21"; exon_id "14_104096168_104096253_+"; exonnum "4"; txlen "838";
14	sraer114_mid	exon	104096168	104096253	0.0150085444162888	+	.	gene_id "ENSRNOG00000085859"; transcript_id "ENSRNOG00000085859_tx_23"; exon_id "14_104096168_104096253_+"; exonnum "4"; txlen "1025";
14	sraer114_mid	exon	104096168	104096253	0.240450763037331	+	.	gene_id "ENSRNOG00000085859"; transcript_id "ENSRNOG00000085859_tx_3"; exon_id "14_104096168_104096253_+"; exonnum "3"; txlen "670";
14	sraer114_mid	exon	104096168	104096253	0.166216303614462	+	.	gene_id "ENSRNOG00000085859"; transcript_id "ENSRNOG00000085859_tx_6"; exon_id "14_104096168_104096253_+"; exonnum "3"; txlen "981";
14	sraer114_mid	exon	104096168	104096253	0.166216303614462	+	.	gene_id "ENSRNOG00000085859"; transcript_id "ENSRNOG00000085859_tx_7"; exon_id "14_104096168_104096253_+"; exonnum "3"; txlen "755";
14	ensembl	exon	104096215	104096253	0	+	.	gene_id "ENSRNOG00000085859"; gene_version "1"; transcript_id "ENSRNOT00000158014"; transcript_version "1"; exon_number "1"; gene_source "ensembl"; gene_biotype "lncRNA"; transcript_source "ensembl"; transcript_biotype "lncRNA"; exon_id "ENSRNOE00000777121"; exon_version "1";
14	ensembl	transcript	104096215	104107909	0	+	.	gene_id "ENSRNOG00000085859"; gene_version "1"; transcript_id "ENSRNOT00000158014"; transcript_version "1"; gene_source "ensembl"; gene_biotype "lncRNA"; transcript_source "ensembl"; transcript_biotype "lncRNA";
14	ensembl	exon	104096710	104096935	0	+	.	gene_id "ENSRNOG00000085859"; gene_version "1"; transcript_id "ENSRNOT00000158014"; transcript_version "1"; exon_number "2"; gene_source "ensembl"; gene_biotype "lncRNA"; transcript_source "ensembl"; transcript_biotype "lncRNA"; exon_id "ENSRNOE00000798453"; exon_version "1";
14	ENSEMBL114_rn	exon	104096710	104096935	0.0661915292205559	+	.	gene_id "ENSRNOG00000085859"; transcript_id "ENSRNOG00000085859_tx_11"; exon_id "14_104096710_104096935_+"; exonnum "4"; txlen "882";
14	ENSEMBL114_rn	exon	104096710	104096935	0.0419498969998627	+	.	gene_id "ENSRNOG00000085859"; transcript_id "ENSRNOG00000085859_tx_12"; exon_id "14_104096710_104096935_+"; exonnum "4"; txlen "1020";
14	ENSEMBL114_rn	exon	104096710	104096935	0.0415621229989537	+	.	gene_id "ENSRNOG00000085859"; transcript_id "ENSRNOG00000085859_tx_15"; exon_id "14_104096710_104096935_+"; exonnum "4"; txlen "1006";
14	ENSEMBL114_rn	exon	104096710	104096935	0.0307867577770028	+	.	gene_id "ENSRNOG00000085859"; transcript_id "ENSRNOG00000085859_tx_16"; exon_id "14_104096710_104096935_+"; exonnum "5"; txlen "940";
14	ENSEMBL114_rn	exon	104096710	104096935	0.0307867577770028	+	.	gene_id "ENSRNOG00000085859"; transcript_id "ENSRNOG00000085859_tx_17"; exon_id "14_104096710_104096935_+"; exonnum "5"; txlen "1064";
14	ENSEMBL114_rn	exon	104096710	104096935	0.258804028115102	+	.	gene_id "ENSRNOG00000085859"; transcript_id "ENSRNOG00000085859_tx_2"; exon_id "14_104096710_104096935_+"; exonnum "4"; txlen "896";
14	ENSEMBL114_rn	exon	104096710	104096935	0.0150085444162888	+	.	gene_id "ENSRNOG00000085859"; transcript_id "ENSRNOG00000085859_tx_23"; exon_id "14_104096710_104096935_+"; exonnum "5"; txlen "1025";
14	ENSEMBL114_rn	exon	104096710	104096935	0.166216303614462	+	.	gene_id "ENSRNOG00000085859"; transcript_id "ENSRNOG00000085859_tx_6"; exon_id "14_104096710_104096935_+"; exonnum "4"; txlen "981";
14	ensembl	exon	104107836	104107909	0	+	.	gene_id "ENSRNOG00000085859"; gene_version "1"; transcript_id "ENSRNOT00000158014"; transcript_version "1"; exon_number "3"; gene_source "ensembl"; gene_biotype "lncRNA"; transcript_source "ensembl"; transcript_biotype "lncRNA"; exon_id "ENSRNOE00000775313"; exon_version "1";
14	ensembl	exon	104107836	104107924	0	+	.	gene_id "ENSRNOG00000085859"; gene_version "1"; transcript_id "ENSRNOT00000140594"; transcript_version "1"; exon_number "2"; gene_source "ensembl"; gene_biotype "lncRNA"; transcript_source "ensembl"; transcript_biotype "lncRNA"; exon_id "ENSRNOE00000745427"; exon_version "1"; tag "Ensembl_canonical";
14	ENSEMBL114_rn	exon	104107836	104107924	0.0666263069997819	+	.	gene_id "ENSRNOG00000085859"; transcript_id "ENSRNOG00000085859_tx_10"; exon_id "14_104107836_104107924_+"; exonnum "3"; txlen "669";
14	ENSEMBL114_rn	exon	104107836	104107924	0.0661915292205559	+	.	gene_id "ENSRNOG00000085859"; transcript_id "ENSRNOG00000085859_tx_11"; exon_id "14_104107836_104107924_+"; exonnum "5"; txlen "882";
14	ENSEMBL114_rn	exon	104107836	104107924	0.0419498969998627	+	.	gene_id "ENSRNOG00000085859"; transcript_id "ENSRNOG00000085859_tx_12"; exon_id "14_104107836_104107924_+"; exonnum "5"; txlen "1020";
14	ENSEMBL114_rn	exon	104107836	104107924	0.0419498969998627	+	.	gene_id "ENSRNOG00000085859"; transcript_id "ENSRNOG00000085859_tx_13"; exon_id "14_104107836_104107924_+"; exonnum "4"; txlen "794";
14	ENSEMBL114_rn	exon	104107836	104107924	0.0419498969998627	+	.	gene_id "ENSRNOG00000085859"; transcript_id "ENSRNOG00000085859_tx_14"; exon_id "14_104107836_104107924_+"; exonnum "3"; txlen "708";
14	ENSEMBL114_rn	exon	104107836	104107924	0.0415621229989537	+	.	gene_id "ENSRNOG00000085859"; transcript_id "ENSRNOG00000085859_tx_15"; exon_id "14_104107836_104107924_+"; exonnum "5"; txlen "1006";
14	ENSEMBL114_rn	exon	104107836	104107924	0.0307867577770028	+	.	gene_id "ENSRNOG00000085859"; transcript_id "ENSRNOG00000085859_tx_16"; exon_id "14_104107836_104107924_+"; exonnum "6"; txlen "940";
14	ENSEMBL114_rn	exon	104107836	104107924	0.0307867577770028	+	.	gene_id "ENSRNOG00000085859"; transcript_id "ENSRNOG00000085859_tx_17"; exon_id "14_104107836_104107924_+"; exonnum "6"; txlen "1064";
14	ENSEMBL114_rn	exon	104107836	104107924	0.028092916471515	+	.	gene_id "ENSRNOG00000085859"; transcript_id "ENSRNOG00000085859_tx_18"; exon_id "14_104107836_104107924_+"; exonnum "4"; txlen "656";
14	ENSEMBL114_rn	exon	104107836	104107924	0.028092916471515	+	.	gene_id "ENSRNOG00000085859"; transcript_id "ENSRNOG00000085859_tx_19"; exon_id "14_104107836_104107924_+"; exonnum "4"; txlen "780";
14	ENSEMBL114_rn	exon	104107836	104107924	0.258804028115102	+	.	gene_id "ENSRNOG00000085859"; transcript_id "ENSRNOG00000085859_tx_2"; exon_id "14_104107836_104107924_+"; exonnum "5"; txlen "896";
14	ENSEMBL114_rn	exon	104107836	104107924	0.028092916471515	+	.	gene_id "ENSRNOG00000085859"; transcript_id "ENSRNOG00000085859_tx_20"; exon_id "14_104107836_104107924_+"; exonnum "5"; txlen "714";
14	ENSEMBL114_rn	exon	104107836	104107924	0.028092916471515	+	.	gene_id "ENSRNOG00000085859"; transcript_id "ENSRNOG00000085859_tx_21"; exon_id "14_104107836_104107924_+"; exonnum "5"; txlen "838";
14	ENSEMBL114_rn	exon	104107836	104107924	0.0150085444162888	+	.	gene_id "ENSRNOG00000085859"; transcript_id "ENSRNOG00000085859_tx_23"; exon_id "14_104107836_104107924_+"; exonnum "6"; txlen "1025";
14	ENSEMBL114_rn	exon	104107836	104107924	0.240450763037331	+	.	gene_id "ENSRNOG00000085859"; transcript_id "ENSRNOG00000085859_tx_3"; exon_id "14_104107836_104107924_+"; exonnum "4"; txlen "670";
14	ENSEMBL114_rn	exon	104107836	104107924	0.166216303614462	+	.	gene_id "ENSRNOG00000085859"; transcript_id "ENSRNOG00000085859_tx_6"; exon_id "14_104107836_104107924_+"; exonnum "5"; txlen "981";
14	ENSEMBL114_rn	exon	104107836	104107924	0.166216303614462	+	.	gene_id "ENSRNOG00000085859"; transcript_id "ENSRNOG00000085859_tx_7"; exon_id "14_104107836_104107924_+"; exonnum "4"; txlen "755";
14	ENSEMBL114_rn	exon	104107836	104107924	0.0666263069997819	+	.	gene_id "ENSRNOG00000085859"; transcript_id "ENSRNOG00000085859_tx_9"; exon_id "14_104107836_104107924_+"; exonnum "3"; txlen "584";
14	sraer114_mid	exon	104109334	104109457	0.0419498969998627	+	.	gene_id "ENSRNOG00000085859"; transcript_id "ENSRNOG00000085859_tx_12"; exon_id "14_104109334_104109457_+"; exonnum "6"; txlen "1020";
14	sraer114_mid	exon	104109334	104109457	0.0419498969998627	+	.	gene_id "ENSRNOG00000085859"; transcript_id "ENSRNOG00000085859_tx_13"; exon_id "14_104109334_104109457_+"; exonnum "5"; txlen "794";
14	sraer114_mid	exon	104109334	104109457	0.0419498969998627	+	.	gene_id "ENSRNOG00000085859"; transcript_id "ENSRNOG00000085859_tx_14"; exon_id "14_104109334_104109457_+"; exonnum "4"; txlen "708";
14	sraer114_mid	exon	104109334	104109457	0.0415621229989537	+	.	gene_id "ENSRNOG00000085859"; transcript_id "ENSRNOG00000085859_tx_15"; exon_id "14_104109334_104109457_+"; exonnum "6"; txlen "1006";
14	sraer114_mid	exon	104109334	104109457	0.0307867577770028	+	.	gene_id "ENSRNOG00000085859"; transcript_id "ENSRNOG00000085859_tx_17"; exon_id "14_104109334_104109457_+"; exonnum "7"; txlen "1064";
14	sraer114_mid	exon	104109334	104109457	0.028092916471515	+	.	gene_id "ENSRNOG00000085859"; transcript_id "ENSRNOG00000085859_tx_19"; exon_id "14_104109334_104109457_+"; exonnum "5"; txlen "780";
14	sraer114_mid	exon	104109334	104109457	0.028092916471515	+	.	gene_id "ENSRNOG00000085859"; transcript_id "ENSRNOG00000085859_tx_21"; exon_id "14_104109334_104109457_+"; exonnum "6"; txlen "838";
14	ensembl	exon	104109373	104109457	0	+	.	gene_id "ENSRNOG00000085859"; gene_version "1"; transcript_id "ENSRNOT00000140594"; transcript_version "1"; exon_number "3"; gene_source "ensembl"; gene_biotype "lncRNA"; transcript_source "ensembl"; transcript_biotype "lncRNA"; exon_id "ENSRNOE00000733092"; exon_version "1"; tag "Ensembl_canonical";
14	ENSEMBL114_rn	exon	104109373	104109457	0.0666263069997819	+	.	gene_id "ENSRNOG00000085859"; transcript_id "ENSRNOG00000085859_tx_10"; exon_id "14_104109373_104109457_+"; exonnum "4"; txlen "669";
14	ENSEMBL114_rn	exon	104109373	104109457	0.0150085444162888	+	.	gene_id "ENSRNOG00000085859"; transcript_id "ENSRNOG00000085859_tx_23"; exon_id "14_104109373_104109457_+"; exonnum "7"; txlen "1025";
14	ENSEMBL114_rn	exon	104109373	104109457	0.166216303614462	+	.	gene_id "ENSRNOG00000085859"; transcript_id "ENSRNOG00000085859_tx_6"; exon_id "14_104109373_104109457_+"; exonnum "6"; txlen "981";
14	ENSEMBL114_rn	exon	104109373	104109457	0.166216303614462	+	.	gene_id "ENSRNOG00000085859"; transcript_id "ENSRNOG00000085859_tx_7"; exon_id "14_104109373_104109457_+"; exonnum "5"; txlen "755";
14	ensembl	exon	104111054	104111371	0	+	.	gene_id "ENSRNOG00000085859"; gene_version "1"; transcript_id "ENSRNOT00000140594"; transcript_version "1"; exon_number "4"; gene_source "ensembl"; gene_biotype "lncRNA"; transcript_source "ensembl"; transcript_biotype "lncRNA"; exon_id "ENSRNOE00000677579"; exon_version "1"; tag "Ensembl_canonical";
14	ENSEMBL114_rn	exon	104111054	104111371	0.0666263069997819	+	.	gene_id "ENSRNOG00000085859"; transcript_id "ENSRNOG00000085859_tx_10"; exon_id "14_104111054_104111371_+"; exonnum "5"; txlen "669";
14	ENSEMBL114_rn	exon	104111054	104111371	0.0661915292205559	+	.	gene_id "ENSRNOG00000085859"; transcript_id "ENSRNOG00000085859_tx_11"; exon_id "14_104111054_104111371_+"; exonnum "6"; txlen "882";
14	ENSEMBL114_rn	exon	104111054	104111371	0.0419498969998627	+	.	gene_id "ENSRNOG00000085859"; transcript_id "ENSRNOG00000085859_tx_12"; exon_id "14_104111054_104111371_+"; exonnum "7"; txlen "1020";
14	ENSEMBL114_rn	exon	104111054	104111371	0.0419498969998627	+	.	gene_id "ENSRNOG00000085859"; transcript_id "ENSRNOG00000085859_tx_13"; exon_id "14_104111054_104111371_+"; exonnum "6"; txlen "794";
14	ENSEMBL114_rn	exon	104111054	104111371	0.0419498969998627	+	.	gene_id "ENSRNOG00000085859"; transcript_id "ENSRNOG00000085859_tx_14"; exon_id "14_104111054_104111371_+"; exonnum "5"; txlen "708";
14	ENSEMBL114_rn	exon	104111054	104111371	0.0415621229989537	+	.	gene_id "ENSRNOG00000085859"; transcript_id "ENSRNOG00000085859_tx_15"; exon_id "14_104111054_104111371_+"; exonnum "7"; txlen "1006";
14	ENSEMBL114_rn	exon	104111054	104111371	0.0307867577770028	+	.	gene_id "ENSRNOG00000085859"; transcript_id "ENSRNOG00000085859_tx_16"; exon_id "14_104111054_104111371_+"; exonnum "7"; txlen "940";
14	ENSEMBL114_rn	exon	104111054	104111371	0.0307867577770028	+	.	gene_id "ENSRNOG00000085859"; transcript_id "ENSRNOG00000085859_tx_17"; exon_id "14_104111054_104111371_+"; exonnum "8"; txlen "1064";
14	ENSEMBL114_rn	exon	104111054	104111371	0.028092916471515	+	.	gene_id "ENSRNOG00000085859"; transcript_id "ENSRNOG00000085859_tx_18"; exon_id "14_104111054_104111371_+"; exonnum "5"; txlen "656";
14	ENSEMBL114_rn	exon	104111054	104111371	0.028092916471515	+	.	gene_id "ENSRNOG00000085859"; transcript_id "ENSRNOG00000085859_tx_19"; exon_id "14_104111054_104111371_+"; exonnum "6"; txlen "780";
14	ENSEMBL114_rn	exon	104111054	104111371	0.258804028115102	+	.	gene_id "ENSRNOG00000085859"; transcript_id "ENSRNOG00000085859_tx_2"; exon_id "14_104111054_104111371_+"; exonnum "6"; txlen "896";
14	ENSEMBL114_rn	exon	104111054	104111371	0.028092916471515	+	.	gene_id "ENSRNOG00000085859"; transcript_id "ENSRNOG00000085859_tx_20"; exon_id "14_104111054_104111371_+"; exonnum "6"; txlen "714";
14	ENSEMBL114_rn	exon	104111054	104111371	0.028092916471515	+	.	gene_id "ENSRNOG00000085859"; transcript_id "ENSRNOG00000085859_tx_21"; exon_id "14_104111054_104111371_+"; exonnum "7"; txlen "838";
14	ENSEMBL114_rn	exon	104111054	104111371	0.0150085444162888	+	.	gene_id "ENSRNOG00000085859"; transcript_id "ENSRNOG00000085859_tx_23"; exon_id "14_104111054_104111371_+"; exonnum "8"; txlen "1025";
14	ENSEMBL114_rn	exon	104111054	104111371	0.240450763037331	+	.	gene_id "ENSRNOG00000085859"; transcript_id "ENSRNOG00000085859_tx_3"; exon_id "14_104111054_104111371_+"; exonnum "5"; txlen "670";
14	ENSEMBL114_rn	exon	104111054	104111371	0.166216303614462	+	.	gene_id "ENSRNOG00000085859"; transcript_id "ENSRNOG00000085859_tx_6"; exon_id "14_104111054_104111371_+"; exonnum "7"; txlen "981";
14	ENSEMBL114_rn	exon	104111054	104111371	0.166216303614462	+	.	gene_id "ENSRNOG00000085859"; transcript_id "ENSRNOG00000085859_tx_7"; exon_id "14_104111054_104111371_+"; exonnum "6"; txlen "755";
14	ENSEMBL114_rn	exon	104111054	104111371	0.0666263069997819	+	.	gene_id "ENSRNOG00000085859"; transcript_id "ENSRNOG00000085859_tx_9"; exon_id "14_104111054_104111371_+"; exonnum "4"; txlen "584";
14	ensembl	exon	104119789	104119853	0	+	.	gene_id "ENSRNOG00000085859"; gene_version "1"; transcript_id "ENSRNOT00000140594"; transcript_version "1"; exon_number "5"; gene_source "ensembl"; gene_biotype "lncRNA"; transcript_source "ensembl"; transcript_biotype "lncRNA"; exon_id "ENSRNOE00000783825"; exon_version "1"; tag "Ensembl_canonical";
14	ensembl	five_prime_utr	104394590	104394733	0	+	.	gene_id "ENSRNOG00000027249"; gene_version "7"; transcript_id "ENSRNOT00000143426"; transcript_version "1"; gene_name "Fancl"; gene_source "ensembl"; gene_biotype "protein_coding"; transcript_name "Fancl-203"; transcript_source "ensembl"; transcript_biotype "protein_coding";
14	ensembl	exon	104394590	104394757	0	+	.	gene_id "ENSRNOG00000027249"; gene_version "7"; transcript_id "ENSRNOT00000143426"; transcript_version "1"; exon_number "1"; gene_name "Fancl"; gene_source "ensembl"; gene_biotype "protein_coding"; transcript_name "Fancl-203"; transcript_source "ensembl"; transcript_biotype "protein_coding"; exon_id "ENSRNOE00000678939"; exon_version "1";
14	ensembl	gene	104394590	104515297	0	+	.	gene_id "ENSRNOG00000027249"; gene_version "7"; gene_name "Fancl"; gene_source "ensembl"; gene_biotype "protein_coding";
14	ensembl	transcript	104394590	104515297	0	+	.	gene_id "ENSRNOG00000027249"; gene_version "7"; transcript_id "ENSRNOT00000143426"; transcript_version "1"; gene_name "Fancl"; gene_source "ensembl"; gene_biotype "protein_coding"; transcript_name "Fancl-203"; transcript_source "ensembl"; transcript_biotype "protein_coding";
14	ensembl	start_codon	104394734	104394736	0	+	0	gene_id "ENSRNOG00000027249"; gene_version "7"; transcript_id "ENSRNOT00000143426"; transcript_version "1"; exon_number "1"; gene_name "Fancl"; gene_source "ensembl"; gene_biotype "protein_coding"; transcript_name "Fancl-203"; transcript_source "ensembl"; transcript_biotype "protein_coding";
14	ensembl	CDS	104394734	104394757	0	+	0	gene_id "ENSRNOG00000027249"; gene_version "7"; transcript_id "ENSRNOT00000143426"; transcript_version "1"; exon_number "1"; gene_name "Fancl"; gene_source "ensembl"; gene_biotype "protein_coding"; transcript_name "Fancl-203"; transcript_source "ensembl"; transcript_biotype "protein_coding"; protein_id "ENSRNOP00000105811"; protein_version "1";
14	ensembl	five_prime_utr	104450445	104450643	0	+	.	gene_id "ENSRNOG00000027249"; gene_version "7"; transcript_id "ENSRNOT00000102802"; transcript_version "2"; gene_name "Fancl"; gene_source "ensembl"; gene_biotype "protein_coding"; transcript_name "Fancl-202"; transcript_source "ensembl"; transcript_biotype "protein_coding";
14	ensembl	five_prime_utr	104450445	104450643	0	+	.	gene_id "ENSRNOG00000027249"; gene_version "7"; transcript_id "ENSRNOT00000029513"; transcript_version "7"; gene_name "Fancl"; gene_source "ensembl"; gene_biotype "protein_coding"; transcript_name "Fancl-201"; transcript_source "ensembl"; transcript_biotype "protein_coding"; tag "Ensembl_canonical";
14	ensembl	exon	104450445	104451084	0	+	.	gene_id "ENSRNOG00000027249"; gene_version "7"; transcript_id "ENSRNOT00000102802"; transcript_version "2"; exon_number "1"; gene_name "Fancl"; gene_source "ensembl"; gene_biotype "protein_coding"; transcript_name "Fancl-202"; transcript_source "ensembl"; transcript_biotype "protein_coding"; exon_id "ENSRNOE00000637297"; exon_version "2";
14	ensembl	exon	104450445	104451084	0	+	.	gene_id "ENSRNOG00000027249"; gene_version "7"; transcript_id "ENSRNOT00000029513"; transcript_version "7"; exon_number "1"; gene_name "Fancl"; gene_source "ensembl"; gene_biotype "protein_coding"; transcript_name "Fancl-201"; transcript_source "ensembl"; transcript_biotype "protein_coding"; exon_id "ENSRNOE00000637297"; exon_version "2"; tag "Ensembl_canonical";
14	ENSEMBL114_rn	exon	104450445	104451084	14.6851727979822	+	.	gene_id "ENSRNOG00000027249"; transcript_id "ENSRNOG00000027249_tx_3"; exon_id "14_104450445_104451084_+"; exonnum "1"; txlen "2238";
14	ENSEMBL114_rn	exon	104450445	104451084	7.85572191048152	+	.	gene_id "ENSRNOG00000027249"; transcript_id "ENSRNOG00000027249_tx_4"; exon_id "14_104450445_104451084_+"; exonnum "1"; txlen "2169";
14	ENSEMBL114_rn	exon	104450445	104451084	3.33499031701654	+	.	gene_id "ENSRNOG00000027249"; transcript_id "ENSRNOG00000027249_tx_5"; exon_id "14_104450445_104451084_+"; exonnum "1"; txlen "1146";
14	ensembl	transcript	104450445	104515296	0	+	.	gene_id "ENSRNOG00000027249"; gene_version "7"; transcript_id "ENSRNOT00000102802"; transcript_version "2"; gene_name "Fancl"; gene_source "ensembl"; gene_biotype "protein_coding"; transcript_name "Fancl-202"; transcript_source "ensembl"; transcript_biotype "protein_coding";
14	ensembl	transcript	104450445	104515297	0	+	.	gene_id "ENSRNOG00000027249"; gene_version "7"; transcript_id "ENSRNOT00000029513"; transcript_version "7"; gene_name "Fancl"; gene_source "ensembl"; gene_biotype "protein_coding"; transcript_name "Fancl-201"; transcript_source "ensembl"; transcript_biotype "protein_coding"; tag "Ensembl_canonical";
14	ensembl	start_codon	104450644	104450646	0	+	0	gene_id "ENSRNOG00000027249"; gene_version "7"; transcript_id "ENSRNOT00000102802"; transcript_version "2"; exon_number "1"; gene_name "Fancl"; gene_source "ensembl"; gene_biotype "protein_coding"; transcript_name "Fancl-202"; transcript_source "ensembl"; transcript_biotype "protein_coding";
14	ensembl	start_codon	104450644	104450646	0	+	0	gene_id "ENSRNOG00000027249"; gene_version "7"; transcript_id "ENSRNOT00000029513"; transcript_version "7"; exon_number "1"; gene_name "Fancl"; gene_source "ensembl"; gene_biotype "protein_coding"; transcript_name "Fancl-201"; transcript_source "ensembl"; transcript_biotype "protein_coding"; tag "Ensembl_canonical";
14	ensembl	CDS	104450644	104451084	0	+	0	gene_id "ENSRNOG00000027249"; gene_version "7"; transcript_id "ENSRNOT00000102802"; transcript_version "2"; exon_number "1"; gene_name "Fancl"; gene_source "ensembl"; gene_biotype "protein_coding"; transcript_name "Fancl-202"; transcript_source "ensembl"; transcript_biotype "protein_coding"; protein_id "ENSRNOP00000082519"; protein_version "1";
14	ensembl	CDS	104450644	104451084	0	+	0	gene_id "ENSRNOG00000027249"; gene_version "7"; transcript_id "ENSRNOT00000029513"; transcript_version "7"; exon_number "1"; gene_name "Fancl"; gene_source "ensembl"; gene_biotype "protein_coding"; transcript_name "Fancl-201"; transcript_source "ensembl"; transcript_biotype "protein_coding"; protein_id "ENSRNOP00000036801"; protein_version "5"; tag "Ensembl_canonical";
14	sraer114_mid	exon	104456606	104456649	14.6851727979822	+	.	gene_id "ENSRNOG00000027249"; transcript_id "ENSRNOG00000027249_tx_3"; exon_id "14_104456606_104456649_+"; exonnum "2"; txlen "2238";
14	sraer114_mid	exon	104456606	104456649	7.85572191048152	+	.	gene_id "ENSRNOG00000027249"; transcript_id "ENSRNOG00000027249_tx_4"; exon_id "14_104456606_104456649_+"; exonnum "2"; txlen "2169";
14	ensembl	exon	104458004	104458062	0	+	.	gene_id "ENSRNOG00000027249"; gene_version "7"; transcript_id "ENSRNOT00000102802"; transcript_version "2"; exon_number "2"; gene_name "Fancl"; gene_source "ensembl"; gene_biotype "protein_coding"; transcript_name "Fancl-202"; transcript_source "ensembl"; transcript_biotype "protein_coding"; exon_id "ENSRNOE00000208104"; exon_version "1";
14	ensembl	CDS	104458004	104458062	0	+	0	gene_id "ENSRNOG00000027249"; gene_version "7"; transcript_id "ENSRNOT00000102802"; transcript_version "2"; exon_number "2"; gene_name "Fancl"; gene_source "ensembl"; gene_biotype "protein_coding"; transcript_name "Fancl-202"; transcript_source "ensembl"; transcript_biotype "protein_coding"; protein_id "ENSRNOP00000082519"; protein_version "1";
14	ensembl	exon	104458004	104458062	0	+	.	gene_id "ENSRNOG00000027249"; gene_version "7"; transcript_id "ENSRNOT00000029513"; transcript_version "7"; exon_number "2"; gene_name "Fancl"; gene_source "ensembl"; gene_biotype "protein_coding"; transcript_name "Fancl-201"; transcript_source "ensembl"; transcript_biotype "protein_coding"; exon_id "ENSRNOE00000208104"; exon_version "1"; tag "Ensembl_canonical";
14	ensembl	CDS	104458004	104458062	0	+	0	gene_id "ENSRNOG00000027249"; gene_version "7"; transcript_id "ENSRNOT00000029513"; transcript_version "7"; exon_number "2"; gene_name "Fancl"; gene_source "ensembl"; gene_biotype "protein_coding"; transcript_name "Fancl-201"; transcript_source "ensembl"; transcript_biotype "protein_coding"; protein_id "ENSRNOP00000036801"; protein_version "5"; tag "Ensembl_canonical";
14	ensembl	exon	104458004	104458062	0	+	.	gene_id "ENSRNOG00000027249"; gene_version "7"; transcript_id "ENSRNOT00000143426"; transcript_version "1"; exon_number "2"; gene_name "Fancl"; gene_source "ensembl"; gene_biotype "protein_coding"; transcript_name "Fancl-203"; transcript_source "ensembl"; transcript_biotype "protein_coding"; exon_id "ENSRNOE00000208104"; exon_version "1";
14	ensembl	CDS	104458004	104458062	0	+	0	gene_id "ENSRNOG00000027249"; gene_version "7"; transcript_id "ENSRNOT00000143426"; transcript_version "1"; exon_number "2"; gene_name "Fancl"; gene_source "ensembl"; gene_biotype "protein_coding"; transcript_name "Fancl-203"; transcript_source "ensembl"; transcript_biotype "protein_coding"; protein_id "ENSRNOP00000105811"; protein_version "1";
14	ENSEMBL114_rn	exon	104458004	104458062	14.6851727979822	+	.	gene_id "ENSRNOG00000027249"; transcript_id "ENSRNOG00000027249_tx_3"; exon_id "14_104458004_104458062_+"; exonnum "3"; txlen "2238";
14	ENSEMBL114_rn	exon	104458004	104458062	7.85572191048152	+	.	gene_id "ENSRNOG00000027249"; transcript_id "ENSRNOG00000027249_tx_4"; exon_id "14_104458004_104458062_+"; exonnum "3"; txlen "2169";
14	ENSEMBL114_rn	exon	104458004	104458062	3.33499031701654	+	.	gene_id "ENSRNOG00000027249"; transcript_id "ENSRNOG00000027249_tx_5"; exon_id "14_104458004_104458062_+"; exonnum "2"; txlen "1146";
14	ensembl	exon	104459941	104460001	0	+	.	gene_id "ENSRNOG00000027249"; gene_version "7"; transcript_id "ENSRNOT00000102802"; transcript_version "2"; exon_number "3"; gene_name "Fancl"; gene_source "ensembl"; gene_biotype "protein_coding"; transcript_name "Fancl-202"; transcript_source "ensembl"; transcript_biotype "protein_coding"; exon_id "ENSRNOE00000208098"; exon_version "1";
14	ensembl	CDS	104459941	104460001	0	+	1	gene_id "ENSRNOG00000027249"; gene_version "7"; transcript_id "ENSRNOT00000102802"; transcript_version "2"; exon_number "3"; gene_name "Fancl"; gene_source "ensembl"; gene_biotype "protein_coding"; transcript_name "Fancl-202"; transcript_source "ensembl"; transcript_biotype "protein_coding"; protein_id "ENSRNOP00000082519"; protein_version "1";
14	ensembl	exon	104459941	104460001	0	+	.	gene_id "ENSRNOG00000027249"; gene_version "7"; transcript_id "ENSRNOT00000029513"; transcript_version "7"; exon_number "3"; gene_name "Fancl"; gene_source "ensembl"; gene_biotype "protein_coding"; transcript_name "Fancl-201"; transcript_source "ensembl"; transcript_biotype "protein_coding"; exon_id "ENSRNOE00000208098"; exon_version "1"; tag "Ensembl_canonical";
14	ensembl	CDS	104459941	104460001	0	+	1	gene_id "ENSRNOG00000027249"; gene_version "7"; transcript_id "ENSRNOT00000029513"; transcript_version "7"; exon_number "3"; gene_name "Fancl"; gene_source "ensembl"; gene_biotype "protein_coding"; transcript_name "Fancl-201"; transcript_source "ensembl"; transcript_biotype "protein_coding"; protein_id "ENSRNOP00000036801"; protein_version "5"; tag "Ensembl_canonical";
14	ensembl	exon	104459941	104460001	0	+	.	gene_id "ENSRNOG00000027249"; gene_version "7"; transcript_id "ENSRNOT00000143426"; transcript_version "1"; exon_number "3"; gene_name "Fancl"; gene_source "ensembl"; gene_biotype "protein_coding"; transcript_name "Fancl-203"; transcript_source "ensembl"; transcript_biotype "protein_coding"; exon_id "ENSRNOE00000208098"; exon_version "1";
14	ensembl	CDS	104459941	104460001	0	+	1	gene_id "ENSRNOG00000027249"; gene_version "7"; transcript_id "ENSRNOT00000143426"; transcript_version "1"; exon_number "3"; gene_name "Fancl"; gene_source "ensembl"; gene_biotype "protein_coding"; transcript_name "Fancl-203"; transcript_source "ensembl"; transcript_biotype "protein_coding"; protein_id "ENSRNOP00000105811"; protein_version "1";
14	ENSEMBL114_rn	exon	104459941	104460001	14.6851727979822	+	.	gene_id "ENSRNOG00000027249"; transcript_id "ENSRNOG00000027249_tx_3"; exon_id "14_104459941_104460001_+"; exonnum "4"; txlen "2238";
14	ENSEMBL114_rn	exon	104459941	104460001	7.85572191048152	+	.	gene_id "ENSRNOG00000027249"; transcript_id "ENSRNOG00000027249_tx_4"; exon_id "14_104459941_104460001_+"; exonnum "4"; txlen "2169";
14	ENSEMBL114_rn	exon	104459941	104460001	3.33499031701654	+	.	gene_id "ENSRNOG00000027249"; transcript_id "ENSRNOG00000027249_tx_5"; exon_id "14_104459941_104460001_+"; exonnum "3"; txlen "1146";
14	ensembl	exon	104462527	104462583	0	+	.	gene_id "ENSRNOG00000027249"; gene_version "7"; transcript_id "ENSRNOT00000102802"; transcript_version "2"; exon_number "4"; gene_name "Fancl"; gene_source "ensembl"; gene_biotype "protein_coding"; transcript_name "Fancl-202"; transcript_source "ensembl"; transcript_biotype "protein_coding"; exon_id "ENSRNOE00000208091"; exon_version "1";
14	ensembl	CDS	104462527	104462583	0	+	0	gene_id "ENSRNOG00000027249"; gene_version "7"; transcript_id "ENSRNOT00000102802"; transcript_version "2"; exon_number "4"; gene_name "Fancl"; gene_source "ensembl"; gene_biotype "protein_coding"; transcript_name "Fancl-202"; transcript_source "ensembl"; transcript_biotype "protein_coding"; protein_id "ENSRNOP00000082519"; protein_version "1";
14	ensembl	exon	104462527	104462583	0	+	.	gene_id "ENSRNOG00000027249"; gene_version "7"; transcript_id "ENSRNOT00000029513"; transcript_version "7"; exon_number "4"; gene_name "Fancl"; gene_source "ensembl"; gene_biotype "protein_coding"; transcript_name "Fancl-201"; transcript_source "ensembl"; transcript_biotype "protein_coding"; exon_id "ENSRNOE00000208091"; exon_version "1"; tag "Ensembl_canonical";
14	ensembl	CDS	104462527	104462583	0	+	0	gene_id "ENSRNOG00000027249"; gene_version "7"; transcript_id "ENSRNOT00000029513"; transcript_version "7"; exon_number "4"; gene_name "Fancl"; gene_source "ensembl"; gene_biotype "protein_coding"; transcript_name "Fancl-201"; transcript_source "ensembl"; transcript_biotype "protein_coding"; protein_id "ENSRNOP00000036801"; protein_version "5"; tag "Ensembl_canonical";
14	ensembl	exon	104462527	104462583	0	+	.	gene_id "ENSRNOG00000027249"; gene_version "7"; transcript_id "ENSRNOT00000143426"; transcript_version "1"; exon_number "4"; gene_name "Fancl"; gene_source "ensembl"; gene_biotype "protein_coding"; transcript_name "Fancl-203"; transcript_source "ensembl"; transcript_biotype "protein_coding"; exon_id "ENSRNOE00000208091"; exon_version "1";
14	ensembl	CDS	104462527	104462583	0	+	0	gene_id "ENSRNOG00000027249"; gene_version "7"; transcript_id "ENSRNOT00000143426"; transcript_version "1"; exon_number "4"; gene_name "Fancl"; gene_source "ensembl"; gene_biotype "protein_coding"; transcript_name "Fancl-203"; transcript_source "ensembl"; transcript_biotype "protein_coding"; protein_id "ENSRNOP00000105811"; protein_version "1";
14	ENSEMBL114_rn	exon	104462527	104462583	14.6851727979822	+	.	gene_id "ENSRNOG00000027249"; transcript_id "ENSRNOG00000027249_tx_3"; exon_id "14_104462527_104462583_+"; exonnum "5"; txlen "2238";
14	ENSEMBL114_rn	exon	104462527	104462583	7.85572191048152	+	.	gene_id "ENSRNOG00000027249"; transcript_id "ENSRNOG00000027249_tx_4"; exon_id "14_104462527_104462583_+"; exonnum "5"; txlen "2169";
14	ENSEMBL114_rn	exon	104462527	104462583	3.33499031701654	+	.	gene_id "ENSRNOG00000027249"; transcript_id "ENSRNOG00000027249_tx_5"; exon_id "14_104462527_104462583_+"; exonnum "4"; txlen "1146";
14	ensembl	exon	104466528	104466628	0	+	.	gene_id "ENSRNOG00000027249"; gene_version "7"; transcript_id "ENSRNOT00000102802"; transcript_version "2"; exon_number "5"; gene_name "Fancl"; gene_source "ensembl"; gene_biotype "protein_coding"; transcript_name "Fancl-202"; transcript_source "ensembl"; transcript_biotype "protein_coding"; exon_id "ENSRNOE00000208084"; exon_version "1";
14	ensembl	CDS	104466528	104466628	0	+	0	gene_id "ENSRNOG00000027249"; gene_version "7"; transcript_id "ENSRNOT00000102802"; transcript_version "2"; exon_number "5"; gene_name "Fancl"; gene_source "ensembl"; gene_biotype "protein_coding"; transcript_name "Fancl-202"; transcript_source "ensembl"; transcript_biotype "protein_coding"; protein_id "ENSRNOP00000082519"; protein_version "1";
14	ensembl	exon	104466528	104466628	0	+	.	gene_id "ENSRNOG00000027249"; gene_version "7"; transcript_id "ENSRNOT00000029513"; transcript_version "7"; exon_number "5"; gene_name "Fancl"; gene_source "ensembl"; gene_biotype "protein_coding"; transcript_name "Fancl-201"; transcript_source "ensembl"; transcript_biotype "protein_coding"; exon_id "ENSRNOE00000208084"; exon_version "1"; tag "Ensembl_canonical";
14	ensembl	CDS	104466528	104466628	0	+	0	gene_id "ENSRNOG00000027249"; gene_version "7"; transcript_id "ENSRNOT00000029513"; transcript_version "7"; exon_number "5"; gene_name "Fancl"; gene_source "ensembl"; gene_biotype "protein_coding"; transcript_name "Fancl-201"; transcript_source "ensembl"; transcript_biotype "protein_coding"; protein_id "ENSRNOP00000036801"; protein_version "5"; tag "Ensembl_canonical";
14	ensembl	exon	104466528	104466628	0	+	.	gene_id "ENSRNOG00000027249"; gene_version "7"; transcript_id "ENSRNOT00000143426"; transcript_version "1"; exon_number "5"; gene_name "Fancl"; gene_source "ensembl"; gene_biotype "protein_coding"; transcript_name "Fancl-203"; transcript_source "ensembl"; transcript_biotype "protein_coding"; exon_id "ENSRNOE00000208084"; exon_version "1";
14	ensembl	CDS	104466528	104466628	0	+	0	gene_id "ENSRNOG00000027249"; gene_version "7"; transcript_id "ENSRNOT00000143426"; transcript_version "1"; exon_number "5"; gene_name "Fancl"; gene_source "ensembl"; gene_biotype "protein_coding"; transcript_name "Fancl-203"; transcript_source "ensembl"; transcript_biotype "protein_coding"; protein_id "ENSRNOP00000105811"; protein_version "1";
14	ENSEMBL114_rn	exon	104466528	104466628	14.6851727979822	+	.	gene_id "ENSRNOG00000027249"; transcript_id "ENSRNOG00000027249_tx_3"; exon_id "14_104466528_104466628_+"; exonnum "6"; txlen "2238";
14	ENSEMBL114_rn	exon	104466528	104466628	7.85572191048152	+	.	gene_id "ENSRNOG00000027249"; transcript_id "ENSRNOG00000027249_tx_4"; exon_id "14_104466528_104466628_+"; exonnum "6"; txlen "2169";
14	ENSEMBL114_rn	exon	104466528	104466628	3.33499031701654	+	.	gene_id "ENSRNOG00000027249"; transcript_id "ENSRNOG00000027249_tx_5"; exon_id "14_104466528_104466628_+"; exonnum "5"; txlen "1146";
14	ensembl	exon	104478787	104478883	0	+	.	gene_id "ENSRNOG00000027249"; gene_version "7"; transcript_id "ENSRNOT00000102802"; transcript_version "2"; exon_number "6"; gene_name "Fancl"; gene_source "ensembl"; gene_biotype "protein_coding"; transcript_name "Fancl-202"; transcript_source "ensembl"; transcript_biotype "protein_coding"; exon_id "ENSRNOE00000208081"; exon_version "1";
14	ensembl	CDS	104478787	104478883	0	+	1	gene_id "ENSRNOG00000027249"; gene_version "7"; transcript_id "ENSRNOT00000102802"; transcript_version "2"; exon_number "6"; gene_name "Fancl"; gene_source "ensembl"; gene_biotype "protein_coding"; transcript_name "Fancl-202"; transcript_source "ensembl"; transcript_biotype "protein_coding"; protein_id "ENSRNOP00000082519"; protein_version "1";
14	ensembl	exon	104478787	104478883	0	+	.	gene_id "ENSRNOG00000027249"; gene_version "7"; transcript_id "ENSRNOT00000029513"; transcript_version "7"; exon_number "6"; gene_name "Fancl"; gene_source "ensembl"; gene_biotype "protein_coding"; transcript_name "Fancl-201"; transcript_source "ensembl"; transcript_biotype "protein_coding"; exon_id "ENSRNOE00000208081"; exon_version "1"; tag "Ensembl_canonical";
14	ensembl	CDS	104478787	104478883	0	+	1	gene_id "ENSRNOG00000027249"; gene_version "7"; transcript_id "ENSRNOT00000029513"; transcript_version "7"; exon_number "6"; gene_name "Fancl"; gene_source "ensembl"; gene_biotype "protein_coding"; transcript_name "Fancl-201"; transcript_source "ensembl"; transcript_biotype "protein_coding"; protein_id "ENSRNOP00000036801"; protein_version "5"; tag "Ensembl_canonical";
14	ensembl	exon	104478787	104478883	0	+	.	gene_id "ENSRNOG00000027249"; gene_version "7"; transcript_id "ENSRNOT00000143426"; transcript_version "1"; exon_number "6"; gene_name "Fancl"; gene_source "ensembl"; gene_biotype "protein_coding"; transcript_name "Fancl-203"; transcript_source "ensembl"; transcript_biotype "protein_coding"; exon_id "ENSRNOE00000208081"; exon_version "1";
14	ensembl	CDS	104478787	104478883	0	+	1	gene_id "ENSRNOG00000027249"; gene_version "7"; transcript_id "ENSRNOT00000143426"; transcript_version "1"; exon_number "6"; gene_name "Fancl"; gene_source "ensembl"; gene_biotype "protein_coding"; transcript_name "Fancl-203"; transcript_source "ensembl"; transcript_biotype "protein_coding"; protein_id "ENSRNOP00000105811"; protein_version "1";
14	ENSEMBL114_rn	exon	104478787	104478883	14.6851727979822	+	.	gene_id "ENSRNOG00000027249"; transcript_id "ENSRNOG00000027249_tx_3"; exon_id "14_104478787_104478883_+"; exonnum "7"; txlen "2238";
14	ENSEMBL114_rn	exon	104478787	104478883	7.85572191048152	+	.	gene_id "ENSRNOG00000027249"; transcript_id "ENSRNOG00000027249_tx_4"; exon_id "14_104478787_104478883_+"; exonnum "7"; txlen "2169";
14	ENSEMBL114_rn	exon	104478787	104478883	3.33499031701654	+	.	gene_id "ENSRNOG00000027249"; transcript_id "ENSRNOG00000027249_tx_5"; exon_id "14_104478787_104478883_+"; exonnum "6"; txlen "1146";
14	sraer114_ss	exon	104482275	104482405	3.33499031701654	+	.	gene_id "ENSRNOG00000027249"; transcript_id "ENSRNOG00000027249_tx_5"; exon_id "14_104482275_104482405_+"; exonnum "7"; txlen "1146";
14	ensembl	exon	104483995	104484063	0	+	.	gene_id "ENSRNOG00000027249"; gene_version "7"; transcript_id "ENSRNOT00000029513"; transcript_version "7"; exon_number "7"; gene_name "Fancl"; gene_source "ensembl"; gene_biotype "protein_coding"; transcript_name "Fancl-201"; transcript_source "ensembl"; transcript_biotype "protein_coding"; exon_id "ENSRNOE00000208077"; exon_version "1"; tag "Ensembl_canonical";
14	ensembl	CDS	104483995	104484063	0	+	0	gene_id "ENSRNOG00000027249"; gene_version "7"; transcript_id "ENSRNOT00000029513"; transcript_version "7"; exon_number "7"; gene_name "Fancl"; gene_source "ensembl"; gene_biotype "protein_coding"; transcript_name "Fancl-201"; transcript_source "ensembl"; transcript_biotype "protein_coding"; protein_id "ENSRNOP00000036801"; protein_version "5"; tag "Ensembl_canonical";
14	ensembl	exon	104483995	104484063	0	+	.	gene_id "ENSRNOG00000027249"; gene_version "7"; transcript_id "ENSRNOT00000143426"; transcript_version "1"; exon_number "7"; gene_name "Fancl"; gene_source "ensembl"; gene_biotype "protein_coding"; transcript_name "Fancl-203"; transcript_source "ensembl"; transcript_biotype "protein_coding"; exon_id "ENSRNOE00000208077"; exon_version "1";
14	ensembl	CDS	104483995	104484063	0	+	0	gene_id "ENSRNOG00000027249"; gene_version "7"; transcript_id "ENSRNOT00000143426"; transcript_version "1"; exon_number "7"; gene_name "Fancl"; gene_source "ensembl"; gene_biotype "protein_coding"; transcript_name "Fancl-203"; transcript_source "ensembl"; transcript_biotype "protein_coding"; protein_id "ENSRNOP00000105811"; protein_version "1";
14	ENSEMBL114_rn	exon	104483995	104484063	14.6851727979822	+	.	gene_id "ENSRNOG00000027249"; transcript_id "ENSRNOG00000027249_tx_3"; exon_id "14_104483995_104484063_+"; exonnum "8"; txlen "2238";
14	ensembl	exon	104509368	104509518	0	+	.	gene_id "ENSRNOG00000027249"; gene_version "7"; transcript_id "ENSRNOT00000102802"; transcript_version "2"; exon_number "7"; gene_name "Fancl"; gene_source "ensembl"; gene_biotype "protein_coding"; transcript_name "Fancl-202"; transcript_source "ensembl"; transcript_biotype "protein_coding"; exon_id "ENSRNOE00000208072"; exon_version "1";
14	ensembl	CDS	104509368	104509518	0	+	0	gene_id "ENSRNOG00000027249"; gene_version "7"; transcript_id "ENSRNOT00000102802"; transcript_version "2"; exon_number "7"; gene_name "Fancl"; gene_source "ensembl"; gene_biotype "protein_coding"; transcript_name "Fancl-202"; transcript_source "ensembl"; transcript_biotype "protein_coding"; protein_id "ENSRNOP00000082519"; protein_version "1";
14	ensembl	exon	104509368	104509518	0	+	.	gene_id "ENSRNOG00000027249"; gene_version "7"; transcript_id "ENSRNOT00000029513"; transcript_version "7"; exon_number "8"; gene_name "Fancl"; gene_source "ensembl"; gene_biotype "protein_coding"; transcript_name "Fancl-201"; transcript_source "ensembl"; transcript_biotype "protein_coding"; exon_id "ENSRNOE00000208072"; exon_version "1"; tag "Ensembl_canonical";
14	ensembl	CDS	104509368	104509518	0	+	0	gene_id "ENSRNOG00000027249"; gene_version "7"; transcript_id "ENSRNOT00000029513"; transcript_version "7"; exon_number "8"; gene_name "Fancl"; gene_source "ensembl"; gene_biotype "protein_coding"; transcript_name "Fancl-201"; transcript_source "ensembl"; transcript_biotype "protein_coding"; protein_id "ENSRNOP00000036801"; protein_version "5"; tag "Ensembl_canonical";
14	ensembl	exon	104509368	104509518	0	+	.	gene_id "ENSRNOG00000027249"; gene_version "7"; transcript_id "ENSRNOT00000143426"; transcript_version "1"; exon_number "8"; gene_name "Fancl"; gene_source "ensembl"; gene_biotype "protein_coding"; transcript_name "Fancl-203"; transcript_source "ensembl"; transcript_biotype "protein_coding"; exon_id "ENSRNOE00000208072"; exon_version "1";
14	ensembl	CDS	104509368	104509518	0	+	0	gene_id "ENSRNOG00000027249"; gene_version "7"; transcript_id "ENSRNOT00000143426"; transcript_version "1"; exon_number "8"; gene_name "Fancl"; gene_source "ensembl"; gene_biotype "protein_coding"; transcript_name "Fancl-203"; transcript_source "ensembl"; transcript_biotype "protein_coding"; protein_id "ENSRNOP00000105811"; protein_version "1";
14	ENSEMBL114_rn	exon	104509368	104509518	14.6851727979822	+	.	gene_id "ENSRNOG00000027249"; transcript_id "ENSRNOG00000027249_tx_3"; exon_id "14_104509368_104509518_+"; exonnum "9"; txlen "2238";
14	ENSEMBL114_rn	exon	104509368	104509518	7.85572191048152	+	.	gene_id "ENSRNOG00000027249"; transcript_id "ENSRNOG00000027249_tx_4"; exon_id "14_104509368_104509518_+"; exonnum "8"; txlen "2169";
14	ensembl	exon	104511536	104511619	0	+	.	gene_id "ENSRNOG00000027249"; gene_version "7"; transcript_id "ENSRNOT00000102802"; transcript_version "2"; exon_number "8"; gene_name "Fancl"; gene_source "ensembl"; gene_biotype "protein_coding"; transcript_name "Fancl-202"; transcript_source "ensembl"; transcript_biotype "protein_coding"; exon_id "ENSRNOE00000208063"; exon_version "1";
14	ensembl	CDS	104511536	104511619	0	+	2	gene_id "ENSRNOG00000027249"; gene_version "7"; transcript_id "ENSRNOT00000102802"; transcript_version "2"; exon_number "8"; gene_name "Fancl"; gene_source "ensembl"; gene_biotype "protein_coding"; transcript_name "Fancl-202"; transcript_source "ensembl"; transcript_biotype "protein_coding"; protein_id "ENSRNOP00000082519"; protein_version "1";
14	ensembl	exon	104511536	104511619	0	+	.	gene_id "ENSRNOG00000027249"; gene_version "7"; transcript_id "ENSRNOT00000029513"; transcript_version "7"; exon_number "9"; gene_name "Fancl"; gene_source "ensembl"; gene_biotype "protein_coding"; transcript_name "Fancl-201"; transcript_source "ensembl"; transcript_biotype "protein_coding"; exon_id "ENSRNOE00000208063"; exon_version "1"; tag "Ensembl_canonical";
14	ensembl	CDS	104511536	104511619	0	+	2	gene_id "ENSRNOG00000027249"; gene_version "7"; transcript_id "ENSRNOT00000029513"; transcript_version "7"; exon_number "9"; gene_name "Fancl"; gene_source "ensembl"; gene_biotype "protein_coding"; transcript_name "Fancl-201"; transcript_source "ensembl"; transcript_biotype "protein_coding"; protein_id "ENSRNOP00000036801"; protein_version "5"; tag "Ensembl_canonical";
14	ensembl	exon	104511536	104511619	0	+	.	gene_id "ENSRNOG00000027249"; gene_version "7"; transcript_id "ENSRNOT00000143426"; transcript_version "1"; exon_number "9"; gene_name "Fancl"; gene_source "ensembl"; gene_biotype "protein_coding"; transcript_name "Fancl-203"; transcript_source "ensembl"; transcript_biotype "protein_coding"; exon_id "ENSRNOE00000208063"; exon_version "1";
14	ensembl	CDS	104511536	104511619	0	+	2	gene_id "ENSRNOG00000027249"; gene_version "7"; transcript_id "ENSRNOT00000143426"; transcript_version "1"; exon_number "9"; gene_name "Fancl"; gene_source "ensembl"; gene_biotype "protein_coding"; transcript_name "Fancl-203"; transcript_source "ensembl"; transcript_biotype "protein_coding"; protein_id "ENSRNOP00000105811"; protein_version "1";
14	ENSEMBL114_rn	exon	104511536	104511619	14.6851727979822	+	.	gene_id "ENSRNOG00000027249"; transcript_id "ENSRNOG00000027249_tx_3"; exon_id "14_104511536_104511619_+"; exonnum "10"; txlen "2238";
14	ENSEMBL114_rn	exon	104511536	104511619	7.85572191048152	+	.	gene_id "ENSRNOG00000027249"; transcript_id "ENSRNOG00000027249_tx_4"; exon_id "14_104511536_104511619_+"; exonnum "9"; txlen "2169";
14	ensembl	exon	104511860	104511905	0	+	.	gene_id "ENSRNOG00000027249"; gene_version "7"; transcript_id "ENSRNOT00000102802"; transcript_version "2"; exon_number "9"; gene_name "Fancl"; gene_source "ensembl"; gene_biotype "protein_coding"; transcript_name "Fancl-202"; transcript_source "ensembl"; transcript_biotype "protein_coding"; exon_id "ENSRNOE00000208056"; exon_version "1";
14	ensembl	CDS	104511860	104511905	0	+	2	gene_id "ENSRNOG00000027249"; gene_version "7"; transcript_id "ENSRNOT00000102802"; transcript_version "2"; exon_number "9"; gene_name "Fancl"; gene_source "ensembl"; gene_biotype "protein_coding"; transcript_name "Fancl-202"; transcript_source "ensembl"; transcript_biotype "protein_coding"; protein_id "ENSRNOP00000082519"; protein_version "1";
14	ensembl	exon	104511860	104511905	0	+	.	gene_id "ENSRNOG00000027249"; gene_version "7"; transcript_id "ENSRNOT00000029513"; transcript_version "7"; exon_number "10"; gene_name "Fancl"; gene_source "ensembl"; gene_biotype "protein_coding"; transcript_name "Fancl-201"; transcript_source "ensembl"; transcript_biotype "protein_coding"; exon_id "ENSRNOE00000208056"; exon_version "1"; tag "Ensembl_canonical";
14	ensembl	CDS	104511860	104511905	0	+	2	gene_id "ENSRNOG00000027249"; gene_version "7"; transcript_id "ENSRNOT00000029513"; transcript_version "7"; exon_number "10"; gene_name "Fancl"; gene_source "ensembl"; gene_biotype "protein_coding"; transcript_name "Fancl-201"; transcript_source "ensembl"; transcript_biotype "protein_coding"; protein_id "ENSRNOP00000036801"; protein_version "5"; tag "Ensembl_canonical";
14	ensembl	exon	104511860	104511905	0	+	.	gene_id "ENSRNOG00000027249"; gene_version "7"; transcript_id "ENSRNOT00000143426"; transcript_version "1"; exon_number "10"; gene_name "Fancl"; gene_source "ensembl"; gene_biotype "protein_coding"; transcript_name "Fancl-203"; transcript_source "ensembl"; transcript_biotype "protein_coding"; exon_id "ENSRNOE00000208056"; exon_version "1";
14	ensembl	CDS	104511860	104511905	0	+	2	gene_id "ENSRNOG00000027249"; gene_version "7"; transcript_id "ENSRNOT00000143426"; transcript_version "1"; exon_number "10"; gene_name "Fancl"; gene_source "ensembl"; gene_biotype "protein_coding"; transcript_name "Fancl-203"; transcript_source "ensembl"; transcript_biotype "protein_coding"; protein_id "ENSRNOP00000105811"; protein_version "1";
14	ENSEMBL114_rn	exon	104511860	104511905	14.6851727979822	+	.	gene_id "ENSRNOG00000027249"; transcript_id "ENSRNOG00000027249_tx_3"; exon_id "14_104511860_104511905_+"; exonnum "11"; txlen "2238";
14	ENSEMBL114_rn	exon	104511860	104511905	7.85572191048152	+	.	gene_id "ENSRNOG00000027249"; transcript_id "ENSRNOG00000027249_tx_4"; exon_id "14_104511860_104511905_+"; exonnum "10"; txlen "2169";
14	ensembl	exon	104511987	104512068	0	+	.	gene_id "ENSRNOG00000027249"; gene_version "7"; transcript_id "ENSRNOT00000102802"; transcript_version "2"; exon_number "10"; gene_name "Fancl"; gene_source "ensembl"; gene_biotype "protein_coding"; transcript_name "Fancl-202"; transcript_source "ensembl"; transcript_biotype "protein_coding"; exon_id "ENSRNOE00000208045"; exon_version "1";
14	ensembl	CDS	104511987	104512068	0	+	1	gene_id "ENSRNOG00000027249"; gene_version "7"; transcript_id "ENSRNOT00000102802"; transcript_version "2"; exon_number "10"; gene_name "Fancl"; gene_source "ensembl"; gene_biotype "protein_coding"; transcript_name "Fancl-202"; transcript_source "ensembl"; transcript_biotype "protein_coding"; protein_id "ENSRNOP00000082519"; protein_version "1";
14	ensembl	exon	104511987	104512068	0	+	.	gene_id "ENSRNOG00000027249"; gene_version "7"; transcript_id "ENSRNOT00000029513"; transcript_version "7"; exon_number "11"; gene_name "Fancl"; gene_source "ensembl"; gene_biotype "protein_coding"; transcript_name "Fancl-201"; transcript_source "ensembl"; transcript_biotype "protein_coding"; exon_id "ENSRNOE00000208045"; exon_version "1"; tag "Ensembl_canonical";
14	ensembl	CDS	104511987	104512068	0	+	1	gene_id "ENSRNOG00000027249"; gene_version "7"; transcript_id "ENSRNOT00000029513"; transcript_version "7"; exon_number "11"; gene_name "Fancl"; gene_source "ensembl"; gene_biotype "protein_coding"; transcript_name "Fancl-201"; transcript_source "ensembl"; transcript_biotype "protein_coding"; protein_id "ENSRNOP00000036801"; protein_version "5"; tag "Ensembl_canonical";
14	ensembl	exon	104511987	104512068	0	+	.	gene_id "ENSRNOG00000027249"; gene_version "7"; transcript_id "ENSRNOT00000143426"; transcript_version "1"; exon_number "11"; gene_name "Fancl"; gene_source "ensembl"; gene_biotype "protein_coding"; transcript_name "Fancl-203"; transcript_source "ensembl"; transcript_biotype "protein_coding"; exon_id "ENSRNOE00000208045"; exon_version "1";
14	ensembl	CDS	104511987	104512068	0	+	1	gene_id "ENSRNOG00000027249"; gene_version "7"; transcript_id "ENSRNOT00000143426"; transcript_version "1"; exon_number "11"; gene_name "Fancl"; gene_source "ensembl"; gene_biotype "protein_coding"; transcript_name "Fancl-203"; transcript_source "ensembl"; transcript_biotype "protein_coding"; protein_id "ENSRNOP00000105811"; protein_version "1";
14	ENSEMBL114_rn	exon	104511987	104512068	14.6851727979822	+	.	gene_id "ENSRNOG00000027249"; transcript_id "ENSRNOG00000027249_tx_3"; exon_id "14_104511987_104512068_+"; exonnum "12"; txlen "2238";
14	ENSEMBL114_rn	exon	104511987	104512068	7.85572191048152	+	.	gene_id "ENSRNOG00000027249"; transcript_id "ENSRNOG00000027249_tx_4"; exon_id "14_104511987_104512068_+"; exonnum "11"; txlen "2169";
14	ensembl	exon	104512755	104512871	0	+	.	gene_id "ENSRNOG00000027249"; gene_version "7"; transcript_id "ENSRNOT00000102802"; transcript_version "2"; exon_number "11"; gene_name "Fancl"; gene_source "ensembl"; gene_biotype "protein_coding"; transcript_name "Fancl-202"; transcript_source "ensembl"; transcript_biotype "protein_coding"; exon_id "ENSRNOE00000208034"; exon_version "1";
14	ensembl	CDS	104512755	104512871	0	+	0	gene_id "ENSRNOG00000027249"; gene_version "7"; transcript_id "ENSRNOT00000102802"; transcript_version "2"; exon_number "11"; gene_name "Fancl"; gene_source "ensembl"; gene_biotype "protein_coding"; transcript_name "Fancl-202"; transcript_source "ensembl"; transcript_biotype "protein_coding"; protein_id "ENSRNOP00000082519"; protein_version "1";
14	ensembl	exon	104512755	104512871	0	+	.	gene_id "ENSRNOG00000027249"; gene_version "7"; transcript_id "ENSRNOT00000029513"; transcript_version "7"; exon_number "12"; gene_name "Fancl"; gene_source "ensembl"; gene_biotype "protein_coding"; transcript_name "Fancl-201"; transcript_source "ensembl"; transcript_biotype "protein_coding"; exon_id "ENSRNOE00000208034"; exon_version "1"; tag "Ensembl_canonical";
14	ensembl	CDS	104512755	104512871	0	+	0	gene_id "ENSRNOG00000027249"; gene_version "7"; transcript_id "ENSRNOT00000029513"; transcript_version "7"; exon_number "12"; gene_name "Fancl"; gene_source "ensembl"; gene_biotype "protein_coding"; transcript_name "Fancl-201"; transcript_source "ensembl"; transcript_biotype "protein_coding"; protein_id "ENSRNOP00000036801"; protein_version "5"; tag "Ensembl_canonical";
14	ensembl	exon	104512755	104512871	0	+	.	gene_id "ENSRNOG00000027249"; gene_version "7"; transcript_id "ENSRNOT00000143426"; transcript_version "1"; exon_number "12"; gene_name "Fancl"; gene_source "ensembl"; gene_biotype "protein_coding"; transcript_name "Fancl-203"; transcript_source "ensembl"; transcript_biotype "protein_coding"; exon_id "ENSRNOE00000208034"; exon_version "1";
14	ensembl	CDS	104512755	104512871	0	+	0	gene_id "ENSRNOG00000027249"; gene_version "7"; transcript_id "ENSRNOT00000143426"; transcript_version "1"; exon_number "12"; gene_name "Fancl"; gene_source "ensembl"; gene_biotype "protein_coding"; transcript_name "Fancl-203"; transcript_source "ensembl"; transcript_biotype "protein_coding"; protein_id "ENSRNOP00000105811"; protein_version "1";
14	ENSEMBL114_rn	exon	104512755	104512871	14.6851727979822	+	.	gene_id "ENSRNOG00000027249"; transcript_id "ENSRNOG00000027249_tx_3"; exon_id "14_104512755_104512871_+"; exonnum "13"; txlen "2238";
14	ENSEMBL114_rn	exon	104512755	104512871	7.85572191048152	+	.	gene_id "ENSRNOG00000027249"; transcript_id "ENSRNOG00000027249_tx_4"; exon_id "14_104512755_104512871_+"; exonnum "12"; txlen "2169";
14	ensembl	exon	104514308	104514379	0	+	.	gene_id "ENSRNOG00000027249"; gene_version "7"; transcript_id "ENSRNOT00000102802"; transcript_version "2"; exon_number "12"; gene_name "Fancl"; gene_source "ensembl"; gene_biotype "protein_coding"; transcript_name "Fancl-202"; transcript_source "ensembl"; transcript_biotype "protein_coding"; exon_id "ENSRNOE00000208023"; exon_version "1";
14	ensembl	CDS	104514308	104514379	0	+	0	gene_id "ENSRNOG00000027249"; gene_version "7"; transcript_id "ENSRNOT00000102802"; transcript_version "2"; exon_number "12"; gene_name "Fancl"; gene_source "ensembl"; gene_biotype "protein_coding"; transcript_name "Fancl-202"; transcript_source "ensembl"; transcript_biotype "protein_coding"; protein_id "ENSRNOP00000082519"; protein_version "1";
14	ensembl	exon	104514308	104514379	0	+	.	gene_id "ENSRNOG00000027249"; gene_version "7"; transcript_id "ENSRNOT00000029513"; transcript_version "7"; exon_number "13"; gene_name "Fancl"; gene_source "ensembl"; gene_biotype "protein_coding"; transcript_name "Fancl-201"; transcript_source "ensembl"; transcript_biotype "protein_coding"; exon_id "ENSRNOE00000208023"; exon_version "1"; tag "Ensembl_canonical";
14	ensembl	CDS	104514308	104514379	0	+	0	gene_id "ENSRNOG00000027249"; gene_version "7"; transcript_id "ENSRNOT00000029513"; transcript_version "7"; exon_number "13"; gene_name "Fancl"; gene_source "ensembl"; gene_biotype "protein_coding"; transcript_name "Fancl-201"; transcript_source "ensembl"; transcript_biotype "protein_coding"; protein_id "ENSRNOP00000036801"; protein_version "5"; tag "Ensembl_canonical";
14	ensembl	exon	104514308	104514379	0	+	.	gene_id "ENSRNOG00000027249"; gene_version "7"; transcript_id "ENSRNOT00000143426"; transcript_version "1"; exon_number "13"; gene_name "Fancl"; gene_source "ensembl"; gene_biotype "protein_coding"; transcript_name "Fancl-203"; transcript_source "ensembl"; transcript_biotype "protein_coding"; exon_id "ENSRNOE00000208023"; exon_version "1";
14	ensembl	CDS	104514308	104514379	0	+	0	gene_id "ENSRNOG00000027249"; gene_version "7"; transcript_id "ENSRNOT00000143426"; transcript_version "1"; exon_number "13"; gene_name "Fancl"; gene_source "ensembl"; gene_biotype "protein_coding"; transcript_name "Fancl-203"; transcript_source "ensembl"; transcript_biotype "protein_coding"; protein_id "ENSRNOP00000105811"; protein_version "1";
14	ENSEMBL114_rn	exon	104514308	104514379	14.6851727979822	+	.	gene_id "ENSRNOG00000027249"; transcript_id "ENSRNOG00000027249_tx_3"; exon_id "14_104514308_104514379_+"; exonnum "14"; txlen "2238";
14	ENSEMBL114_rn	exon	104514308	104514379	7.85572191048152	+	.	gene_id "ENSRNOG00000027249"; transcript_id "ENSRNOG00000027249_tx_4"; exon_id "14_104514308_104514379_+"; exonnum "13"; txlen "2169";
14	ensembl	CDS	104514739	104514771	0	+	0	gene_id "ENSRNOG00000027249"; gene_version "7"; transcript_id "ENSRNOT00000102802"; transcript_version "2"; exon_number "13"; gene_name "Fancl"; gene_source "ensembl"; gene_biotype "protein_coding"; transcript_name "Fancl-202"; transcript_source "ensembl"; transcript_biotype "protein_coding"; protein_id "ENSRNOP00000082519"; protein_version "1";
14	ensembl	CDS	104514739	104514771	0	+	0	gene_id "ENSRNOG00000027249"; gene_version "7"; transcript_id "ENSRNOT00000029513"; transcript_version "7"; exon_number "14"; gene_name "Fancl"; gene_source "ensembl"; gene_biotype "protein_coding"; transcript_name "Fancl-201"; transcript_source "ensembl"; transcript_biotype "protein_coding"; protein_id "ENSRNOP00000036801"; protein_version "5"; tag "Ensembl_canonical";
14	ensembl	CDS	104514739	104514771	0	+	0	gene_id "ENSRNOG00000027249"; gene_version "7"; transcript_id "ENSRNOT00000143426"; transcript_version "1"; exon_number "14"; gene_name "Fancl"; gene_source "ensembl"; gene_biotype "protein_coding"; transcript_name "Fancl-203"; transcript_source "ensembl"; transcript_biotype "protein_coding"; protein_id "ENSRNOP00000105811"; protein_version "1";
14	ensembl	exon	104514739	104515296	0	+	.	gene_id "ENSRNOG00000027249"; gene_version "7"; transcript_id "ENSRNOT00000102802"; transcript_version "2"; exon_number "13"; gene_name "Fancl"; gene_source "ensembl"; gene_biotype "protein_coding"; transcript_name "Fancl-202"; transcript_source "ensembl"; transcript_biotype "protein_coding"; exon_id "ENSRNOE00000555168"; exon_version "3";
14	ENSEMBL114_rn	exon	104514739	104515296	14.6851727979822	+	.	gene_id "ENSRNOG00000027249"; transcript_id "ENSRNOG00000027249_tx_3"; exon_id "14_104514739_104515296_+"; exonnum "15"; txlen "2238";
14	ENSEMBL114_rn	exon	104514739	104515296	7.85572191048152	+	.	gene_id "ENSRNOG00000027249"; transcript_id "ENSRNOG00000027249_tx_4"; exon_id "14_104514739_104515296_+"; exonnum "14"; txlen "2169";
14	ensembl	exon	104514739	104515297	0	+	.	gene_id "ENSRNOG00000027249"; gene_version "7"; transcript_id "ENSRNOT00000029513"; transcript_version "7"; exon_number "14"; gene_name "Fancl"; gene_source "ensembl"; gene_biotype "protein_coding"; transcript_name "Fancl-201"; transcript_source "ensembl"; transcript_biotype "protein_coding"; exon_id "ENSRNOE00000073797"; exon_version "3"; tag "Ensembl_canonical";
14	ensembl	exon	104514739	104515297	0	+	.	gene_id "ENSRNOG00000027249"; gene_version "7"; transcript_id "ENSRNOT00000143426"; transcript_version "1"; exon_number "14"; gene_name "Fancl"; gene_source "ensembl"; gene_biotype "protein_coding"; transcript_name "Fancl-203"; transcript_source "ensembl"; transcript_biotype "protein_coding"; exon_id "ENSRNOE00000073797"; exon_version "3";
14	ensembl	stop_codon	104514772	104514774	0	+	0	gene_id "ENSRNOG00000027249"; gene_version "7"; transcript_id "ENSRNOT00000102802"; transcript_version "2"; exon_number "13"; gene_name "Fancl"; gene_source "ensembl"; gene_biotype "protein_coding"; transcript_name "Fancl-202"; transcript_source "ensembl"; transcript_biotype "protein_coding";
14	ensembl	stop_codon	104514772	104514774	0	+	0	gene_id "ENSRNOG00000027249"; gene_version "7"; transcript_id "ENSRNOT00000029513"; transcript_version "7"; exon_number "14"; gene_name "Fancl"; gene_source "ensembl"; gene_biotype "protein_coding"; transcript_name "Fancl-201"; transcript_source "ensembl"; transcript_biotype "protein_coding"; tag "Ensembl_canonical";
14	ensembl	stop_codon	104514772	104514774	0	+	0	gene_id "ENSRNOG00000027249"; gene_version "7"; transcript_id "ENSRNOT00000143426"; transcript_version "1"; exon_number "14"; gene_name "Fancl"; gene_source "ensembl"; gene_biotype "protein_coding"; transcript_name "Fancl-203"; transcript_source "ensembl"; transcript_biotype "protein_coding";
14	ensembl	three_prime_utr	104514775	104515296	0	+	.	gene_id "ENSRNOG00000027249"; gene_version "7"; transcript_id "ENSRNOT00000102802"; transcript_version "2"; gene_name "Fancl"; gene_source "ensembl"; gene_biotype "protein_coding"; transcript_name "Fancl-202"; transcript_source "ensembl"; transcript_biotype "protein_coding";
14	ensembl	three_prime_utr	104514775	104515297	0	+	.	gene_id "ENSRNOG00000027249"; gene_version "7"; transcript_id "ENSRNOT00000029513"; transcript_version "7"; gene_name "Fancl"; gene_source "ensembl"; gene_biotype "protein_coding"; transcript_name "Fancl-201"; transcript_source "ensembl"; transcript_biotype "protein_coding"; tag "Ensembl_canonical";
14	ensembl	three_prime_utr	104514775	104515297	0	+	.	gene_id "ENSRNOG00000027249"; gene_version "7"; transcript_id "ENSRNOT00000143426"; transcript_version "1"; gene_name "Fancl"; gene_source "ensembl"; gene_biotype "protein_coding"; transcript_name "Fancl-203"; transcript_source "ensembl"; transcript_biotype "protein_coding";
14	sraer114_es	exon	104614129	104614389	1.07366693845274	+	.	gene_id "sraer114_gene_13560"; transcript_id "sraer114_gene_13560_tx_1"; exon_id "14_104614129_104614389_+"; exonnum "1"; txlen "1276";
14	sraer114_es	exon	104617578	104617695	0.449627345338926	+	.	gene_id "sraer114_gene_13560"; transcript_id "sraer114_gene_13560_tx_2"; exon_id "14_104617578_104617695_+"; exonnum "1"; txlen "1133";
14	sraer114_ss	exon	104621663	104622677	1.07366693845274	+	.	gene_id "sraer114_gene_13560"; transcript_id "sraer114_gene_13560_tx_1"; exon_id "14_104621663_104622677_+"; exonnum "2"; txlen "1276";
14	sraer114_ss	exon	104621663	104622677	0.449627345338926	+	.	gene_id "sraer114_gene_13560"; transcript_id "sraer114_gene_13560_tx_2"; exon_id "14_104621663_104622677_+"; exonnum "2"; txlen "1133";
14	sraer114_es	exon	104635279	104635467	0.042375006866793	+	.	gene_id "ENSRNOG00000089599"; transcript_id "ENSRNOG00000089599_tx_10"; exon_id "14_104635279_104635467_+"; exonnum "1"; txlen "1059";
14	sraer114_es	exon	104635279	104635467	0.042375006866793	+	.	gene_id "ENSRNOG00000089599"; transcript_id "ENSRNOG00000089599_tx_11"; exon_id "14_104635279_104635467_+"; exonnum "1"; txlen "969";
14	sraer114_es	exon	104635279	104635467	0.039256804041311	+	.	gene_id "ENSRNOG00000089599"; transcript_id "ENSRNOG00000089599_tx_12"; exon_id "14_104635279_104635467_+"; exonnum "1"; txlen "1294";
14	sraer114_es	exon	104635279	104635467	0.039256804041311	+	.	gene_id "ENSRNOG00000089599"; transcript_id "ENSRNOG00000089599_tx_13"; exon_id "14_104635279_104635467_+"; exonnum "1"; txlen "1068";
14	sraer114_es	exon	104635279	104635467	0.039256804041311	+	.	gene_id "ENSRNOG00000089599"; transcript_id "ENSRNOG00000089599_tx_14"; exon_id "14_104635279_104635467_+"; exonnum "1"; txlen "1204";
14	sraer114_es	exon	104635279	104635467	0.0237956980880947	+	.	gene_id "ENSRNOG00000089599"; transcript_id "ENSRNOG00000089599_tx_16"; exon_id "14_104635279_104635467_+"; exonnum "1"; txlen "829";
14	sraer114_es	exon	104635279	104635467	0.0237956980880947	+	.	gene_id "ENSRNOG00000089599"; transcript_id "ENSRNOG00000089599_tx_17"; exon_id "14_104635279_104635467_+"; exonnum "1"; txlen "885";
14	sraer114_es	exon	104635279	104635467	0.0237956980880947	+	.	gene_id "ENSRNOG00000089599"; transcript_id "ENSRNOG00000089599_tx_18"; exon_id "14_104635279_104635467_+"; exonnum "1"; txlen "1034";
14	sraer114_es	exon	104635279	104635467	0.0196670582468735	+	.	gene_id "ENSRNOG00000089599"; transcript_id "ENSRNOG00000089599_tx_20"; exon_id "14_104635279_104635467_+"; exonnum "1"; txlen "632";
14	sraer114_es	exon	104635279	104635467	0.0189014241680386	+	.	gene_id "ENSRNOG00000089599"; transcript_id "ENSRNOG00000089599_tx_21"; exon_id "14_104635279_104635467_+"; exonnum "1"; txlen "642";
14	sraer114_es	exon	104635279	104635467	0.0189014241680386	+	.	gene_id "ENSRNOG00000089599"; transcript_id "ENSRNOG00000089599_tx_22"; exon_id "14_104635279_104635467_+"; exonnum "1"; txlen "868";
14	sraer114_es	exon	104635279	104635467	0.0189014241680386	+	.	gene_id "ENSRNOG00000089599"; transcript_id "ENSRNOG00000089599_tx_23"; exon_id "14_104635279_104635467_+"; exonnum "1"; txlen "778";
14	sraer114_es	exon	104635279	104635467	0.0189014241680386	+	.	gene_id "ENSRNOG00000089599"; transcript_id "ENSRNOG00000089599_tx_24"; exon_id "14_104635279_104635467_+"; exonnum "1"; txlen "698";
14	sraer114_es	exon	104635279	104635467	0.0189014241680386	+	.	gene_id "ENSRNOG00000089599"; transcript_id "ENSRNOG00000089599_tx_25"; exon_id "14_104635279_104635467_+"; exonnum "1"; txlen "834";
14	sraer114_es	exon	104635279	104635467	0.0189014241680386	+	.	gene_id "ENSRNOG00000089599"; transcript_id "ENSRNOG00000089599_tx_26"; exon_id "14_104635279_104635467_+"; exonnum "1"; txlen "933";
14	sraer114_es	exon	104635279	104635467	0.161503538047997	+	.	gene_id "ENSRNOG00000089599"; transcript_id "ENSRNOG00000089599_tx_3"; exon_id "14_104635279_104635467_+"; exonnum "1"; txlen "750";
14	sraer114_es	exon	104635279	104635467	0.0160976769253277	+	.	gene_id "ENSRNOG00000089599"; transcript_id "ENSRNOG00000089599_tx_32"; exon_id "14_104635279_104635467_+"; exonnum "1"; txlen "806";
14	sraer114_es	exon	104635279	104635467	0.0160976769253277	+	.	gene_id "ENSRNOG00000089599"; transcript_id "ENSRNOG00000089599_tx_33"; exon_id "14_104635279_104635467_+"; exonnum "1"; txlen "1032";
14	sraer114_es	exon	104635279	104635467	0.0160976769253277	+	.	gene_id "ENSRNOG00000089599"; transcript_id "ENSRNOG00000089599_tx_34"; exon_id "14_104635279_104635467_+"; exonnum "1"; txlen "942";
14	sraer114_es	exon	104635279	104635467	0.0155088608558266	+	.	gene_id "ENSRNOG00000089599"; transcript_id "ENSRNOG00000089599_tx_35"; exon_id "14_104635279_104635467_+"; exonnum "1"; txlen "715";
14	sraer114_es	exon	104635279	104635467	0.0155088608558266	+	.	gene_id "ENSRNOG00000089599"; transcript_id "ENSRNOG00000089599_tx_36"; exon_id "14_104635279_104635467_+"; exonnum "1"; txlen "850";
14	sraer114_es	exon	104635279	104635467	0.0155088608558266	+	.	gene_id "ENSRNOG00000089599"; transcript_id "ENSRNOG00000089599_tx_37"; exon_id "14_104635279_104635467_+"; exonnum "1"; txlen "1076";
14	sraer114_es	exon	104635279	104635467	0.160179809541333	+	.	gene_id "ENSRNOG00000089599"; transcript_id "ENSRNOG00000089599_tx_4"; exon_id "14_104635279_104635467_+"; exonnum "1"; txlen "886";
14	sraer114_es	exon	104635279	104635467	0.0155088608558266	+	.	gene_id "ENSRNOG00000089599"; transcript_id "ENSRNOG00000089599_tx_40"; exon_id "14_104635279_104635467_+"; exonnum "1"; txlen "986";
14	sraer114_es	exon	104635279	104635467	0.0155088608558266	+	.	gene_id "ENSRNOG00000089599"; transcript_id "ENSRNOG00000089599_tx_41"; exon_id "14_104635279_104635467_+"; exonnum "1"; txlen "851";
14	sraer114_es	exon	104635279	104635467	0.0155088608558266	+	.	gene_id "ENSRNOG00000089599"; transcript_id "ENSRNOG00000089599_tx_42"; exon_id "14_104635279_104635467_+"; exonnum "1"; txlen "906";
14	sraer114_es	exon	104635279	104635467	0.0155088608558266	+	.	gene_id "ENSRNOG00000089599"; transcript_id "ENSRNOG00000089599_tx_43"; exon_id "14_104635279_104635467_+"; exonnum "1"; txlen "1132";
14	sraer114_es	exon	104635279	104635467	0.0155088608558266	+	.	gene_id "ENSRNOG00000089599"; transcript_id "ENSRNOG00000089599_tx_44"; exon_id "14_104635279_104635467_+"; exonnum "1"; txlen "1042";
14	sraer114_es	exon	104635279	104635467	0.0155088608558266	+	.	gene_id "ENSRNOG00000089599"; transcript_id "ENSRNOG00000089599_tx_45"; exon_id "14_104635279_104635467_+"; exonnum "1"; txlen "1367";
14	sraer114_es	exon	104635279	104635467	0.0155088608558266	+	.	gene_id "ENSRNOG00000089599"; transcript_id "ENSRNOG00000089599_tx_46"; exon_id "14_104635279_104635467_+"; exonnum "1"; txlen "1277";
14	sraer114_es	exon	104635279	104635467	0.0155088608558266	+	.	gene_id "ENSRNOG00000089599"; transcript_id "ENSRNOG00000089599_tx_47"; exon_id "14_104635279_104635467_+"; exonnum "1"; txlen "1141";
14	sraer114_es	exon	104635279	104635467	0.136232750342306	+	.	gene_id "ENSRNOG00000089599"; transcript_id "ENSRNOG00000089599_tx_5"; exon_id "14_104635279_104635467_+"; exonnum "1"; txlen "976";
14	sraer114_es	exon	104635279	104635467	0.0112516923066447	+	.	gene_id "ENSRNOG00000089599"; transcript_id "ENSRNOG00000089599_tx_50"; exon_id "14_104635279_104635467_+"; exonnum "1"; txlen "693";
14	sraer114_es	exon	104635279	104635467	0.0112516923066447	+	.	gene_id "ENSRNOG00000089599"; transcript_id "ENSRNOG00000089599_tx_51"; exon_id "14_104635279_104635467_+"; exonnum "1"; txlen "749";
14	sraer114_es	exon	104635279	104635467	0.0112516923066447	+	.	gene_id "ENSRNOG00000089599"; transcript_id "ENSRNOG00000089599_tx_52"; exon_id "14_104635279_104635467_+"; exonnum "1"; txlen "898";
14	sraer114_es	exon	104635279	104635467	0.0470112344692243	+	.	gene_id "ENSRNOG00000089599"; transcript_id "ENSRNOG00000089599_tx_6"; exon_id "14_104635279_104635467_+"; exonnum "1"; txlen "777";
14	sraer114_es	exon	104635279	104635467	0.0470112344692243	+	.	gene_id "ENSRNOG00000089599"; transcript_id "ENSRNOG00000089599_tx_7"; exon_id "14_104635279_104635467_+"; exonnum "1"; txlen "1003";
14	sraer114_es	exon	104635279	104635467	0.0470112344692243	+	.	gene_id "ENSRNOG00000089599"; transcript_id "ENSRNOG00000089599_tx_8"; exon_id "14_104635279_104635467_+"; exonnum "1"; txlen "913";
14	sraer114_es	exon	104635279	104635467	0.042375006866793	+	.	gene_id "ENSRNOG00000089599"; transcript_id "ENSRNOG00000089599_tx_9"; exon_id "14_104635279_104635467_+"; exonnum "1"; txlen "833";
14	sraer114_es	exon	104637581	104637744	0.0174474684628049	+	.	gene_id "ENSRNOG00000089599"; transcript_id "ENSRNOG00000089599_tx_27"; exon_id "14_104637581_104637744_+"; exonnum "1"; txlen "978";
14	sraer114_es	exon	104637581	104637744	0.0174474684628049	+	.	gene_id "ENSRNOG00000089599"; transcript_id "ENSRNOG00000089599_tx_28"; exon_id "14_104637581_104637744_+"; exonnum "1"; txlen "951";
14	sraer114_es	exon	104637581	104637744	0.0174474684628049	+	.	gene_id "ENSRNOG00000089599"; transcript_id "ENSRNOG00000089599_tx_29"; exon_id "14_104637581_104637744_+"; exonnum "1"; txlen "843";
14	sraer114_es	exon	104637581	104637744	0.0174474684628049	+	.	gene_id "ENSRNOG00000089599"; transcript_id "ENSRNOG00000089599_tx_30"; exon_id "14_104637581_104637744_+"; exonnum "1"; txlen "1034";
14	sraer114_es	exon	104637581	104637744	0.0174474684628049	+	.	gene_id "ENSRNOG00000089599"; transcript_id "ENSRNOG00000089599_tx_31"; exon_id "14_104637581_104637744_+"; exonnum "1"; txlen "1269";
14	sraer114_es	exon	104637581	104637744	0.0155088608558266	+	.	gene_id "ENSRNOG00000089599"; transcript_id "ENSRNOG00000089599_tx_38"; exon_id "14_104637581_104637744_+"; exonnum "1"; txlen "1051";
14	sraer114_es	exon	104637581	104637744	0.0155088608558266	+	.	gene_id "ENSRNOG00000089599"; transcript_id "ENSRNOG00000089599_tx_39"; exon_id "14_104637581_104637744_+"; exonnum "1"; txlen "916";
14	sraer114_es	exon	104637581	104637744	0.0155088608558266	+	.	gene_id "ENSRNOG00000089599"; transcript_id "ENSRNOG00000089599_tx_48"; exon_id "14_104637581_104637744_+"; exonnum "1"; txlen "1342";
14	sraer114_mid	exon	104638954	104639101	0.0237956980880947	+	.	gene_id "ENSRNOG00000089599"; transcript_id "ENSRNOG00000089599_tx_16"; exon_id "14_104638954_104639101_+"; exonnum "2"; txlen "829";
14	sraer114_mid	exon	104638954	104639101	0.0237956980880947	+	.	gene_id "ENSRNOG00000089599"; transcript_id "ENSRNOG00000089599_tx_17"; exon_id "14_104638954_104639101_+"; exonnum "2"; txlen "885";
14	sraer114_mid	exon	104638954	104639101	0.0237956980880947	+	.	gene_id "ENSRNOG00000089599"; transcript_id "ENSRNOG00000089599_tx_18"; exon_id "14_104638954_104639101_+"; exonnum "2"; txlen "1034";
14	sraer114_mid	exon	104638954	104639101	0.0112516923066447	+	.	gene_id "ENSRNOG00000089599"; transcript_id "ENSRNOG00000089599_tx_50"; exon_id "14_104638954_104639101_+"; exonnum "2"; txlen "693";
14	sraer114_mid	exon	104638954	104639101	0.0112516923066447	+	.	gene_id "ENSRNOG00000089599"; transcript_id "ENSRNOG00000089599_tx_51"; exon_id "14_104638954_104639101_+"; exonnum "2"; txlen "749";
14	sraer114_mid	exon	104638954	104639101	0.0112516923066447	+	.	gene_id "ENSRNOG00000089599"; transcript_id "ENSRNOG00000089599_tx_52"; exon_id "14_104638954_104639101_+"; exonnum "2"; txlen "898";
14	sraer114_mid	exon	104651752	104651841	0.042375006866793	+	.	gene_id "ENSRNOG00000089599"; transcript_id "ENSRNOG00000089599_tx_10"; exon_id "14_104651752_104651841_+"; exonnum "2"; txlen "1059";
14	sraer114_mid	exon	104651752	104651841	0.039256804041311	+	.	gene_id "ENSRNOG00000089599"; transcript_id "ENSRNOG00000089599_tx_12"; exon_id "14_104651752_104651841_+"; exonnum "2"; txlen "1294";
14	sraer114_mid	exon	104651752	104651841	0.0189014241680386	+	.	gene_id "ENSRNOG00000089599"; transcript_id "ENSRNOG00000089599_tx_22"; exon_id "14_104651752_104651841_+"; exonnum "2"; txlen "868";
14	sraer114_mid	exon	104651752	104651841	0.0174474684628049	+	.	gene_id "ENSRNOG00000089599"; transcript_id "ENSRNOG00000089599_tx_27"; exon_id "14_104651752_104651841_+"; exonnum "2"; txlen "978";
14	sraer114_mid	exon	104651752	104651841	0.0174474684628049	+	.	gene_id "ENSRNOG00000089599"; transcript_id "ENSRNOG00000089599_tx_28"; exon_id "14_104651752_104651841_+"; exonnum "2"; txlen "951";
14	sraer114_mid	exon	104651752	104651841	0.0174474684628049	+	.	gene_id "ENSRNOG00000089599"; transcript_id "ENSRNOG00000089599_tx_29"; exon_id "14_104651752_104651841_+"; exonnum "2"; txlen "843";
14	sraer114_mid	exon	104651752	104651841	0.0174474684628049	+	.	gene_id "ENSRNOG00000089599"; transcript_id "ENSRNOG00000089599_tx_30"; exon_id "14_104651752_104651841_+"; exonnum "2"; txlen "1034";
14	sraer114_mid	exon	104651752	104651841	0.0174474684628049	+	.	gene_id "ENSRNOG00000089599"; transcript_id "ENSRNOG00000089599_tx_31"; exon_id "14_104651752_104651841_+"; exonnum "2"; txlen "1269";
14	sraer114_mid	exon	104651752	104651841	0.0160976769253277	+	.	gene_id "ENSRNOG00000089599"; transcript_id "ENSRNOG00000089599_tx_33"; exon_id "14_104651752_104651841_+"; exonnum "2"; txlen "1032";
14	sraer114_mid	exon	104651752	104651841	0.0155088608558266	+	.	gene_id "ENSRNOG00000089599"; transcript_id "ENSRNOG00000089599_tx_37"; exon_id "14_104651752_104651841_+"; exonnum "2"; txlen "1076";
14	sraer114_mid	exon	104651752	104651841	0.0155088608558266	+	.	gene_id "ENSRNOG00000089599"; transcript_id "ENSRNOG00000089599_tx_38"; exon_id "14_104651752_104651841_+"; exonnum "2"; txlen "1051";
14	sraer114_mid	exon	104651752	104651841	0.0155088608558266	+	.	gene_id "ENSRNOG00000089599"; transcript_id "ENSRNOG00000089599_tx_39"; exon_id "14_104651752_104651841_+"; exonnum "2"; txlen "916";
14	sraer114_mid	exon	104651752	104651841	0.0155088608558266	+	.	gene_id "ENSRNOG00000089599"; transcript_id "ENSRNOG00000089599_tx_43"; exon_id "14_104651752_104651841_+"; exonnum "2"; txlen "1132";
14	sraer114_mid	exon	104651752	104651841	0.0155088608558266	+	.	gene_id "ENSRNOG00000089599"; transcript_id "ENSRNOG00000089599_tx_45"; exon_id "14_104651752_104651841_+"; exonnum "2"; txlen "1367";
14	sraer114_mid	exon	104651752	104651841	0.0155088608558266	+	.	gene_id "ENSRNOG00000089599"; transcript_id "ENSRNOG00000089599_tx_48"; exon_id "14_104651752_104651841_+"; exonnum "2"; txlen "1342";
14	sraer114_mid	exon	104651752	104651841	0.136232750342306	+	.	gene_id "ENSRNOG00000089599"; transcript_id "ENSRNOG00000089599_tx_5"; exon_id "14_104651752_104651841_+"; exonnum "2"; txlen "976";
14	sraer114_mid	exon	104651752	104651841	0.0470112344692243	+	.	gene_id "ENSRNOG00000089599"; transcript_id "ENSRNOG00000089599_tx_7"; exon_id "14_104651752_104651841_+"; exonnum "2"; txlen "1003";
14	sraer114_mid	exon	104654329	104654464	0.042375006866793	+	.	gene_id "ENSRNOG00000089599"; transcript_id "ENSRNOG00000089599_tx_10"; exon_id "14_104654329_104654464_+"; exonnum "3"; txlen "1059";
14	sraer114_mid	exon	104654329	104654464	0.042375006866793	+	.	gene_id "ENSRNOG00000089599"; transcript_id "ENSRNOG00000089599_tx_11"; exon_id "14_104654329_104654464_+"; exonnum "2"; txlen "969";
14	sraer114_mid	exon	104654329	104654464	0.039256804041311	+	.	gene_id "ENSRNOG00000089599"; transcript_id "ENSRNOG00000089599_tx_12"; exon_id "14_104654329_104654464_+"; exonnum "3"; txlen "1294";
14	sraer114_mid	exon	104654329	104654464	0.039256804041311	+	.	gene_id "ENSRNOG00000089599"; transcript_id "ENSRNOG00000089599_tx_14"; exon_id "14_104654329_104654464_+"; exonnum "2"; txlen "1204";
14	sraer114_mid	exon	104654329	104654464	0.0237956980880947	+	.	gene_id "ENSRNOG00000089599"; transcript_id "ENSRNOG00000089599_tx_16"; exon_id "14_104654329_104654464_+"; exonnum "3"; txlen "829";
14	sraer114_mid	exon	104654329	104654464	0.0237956980880947	+	.	gene_id "ENSRNOG00000089599"; transcript_id "ENSRNOG00000089599_tx_17"; exon_id "14_104654329_104654464_+"; exonnum "3"; txlen "885";
14	sraer114_mid	exon	104654329	104654464	0.0237956980880947	+	.	gene_id "ENSRNOG00000089599"; transcript_id "ENSRNOG00000089599_tx_18"; exon_id "14_104654329_104654464_+"; exonnum "3"; txlen "1034";
14	sraer114_mid	exon	104654329	104654464	0.0189014241680386	+	.	gene_id "ENSRNOG00000089599"; transcript_id "ENSRNOG00000089599_tx_22"; exon_id "14_104654329_104654464_+"; exonnum "3"; txlen "868";
14	sraer114_mid	exon	104654329	104654464	0.0189014241680386	+	.	gene_id "ENSRNOG00000089599"; transcript_id "ENSRNOG00000089599_tx_23"; exon_id "14_104654329_104654464_+"; exonnum "2"; txlen "778";
14	sraer114_mid	exon	104654329	104654464	0.0189014241680386	+	.	gene_id "ENSRNOG00000089599"; transcript_id "ENSRNOG00000089599_tx_25"; exon_id "14_104654329_104654464_+"; exonnum "2"; txlen "834";
14	sraer114_mid	exon	104654329	104654464	0.0174474684628049	+	.	gene_id "ENSRNOG00000089599"; transcript_id "ENSRNOG00000089599_tx_27"; exon_id "14_104654329_104654464_+"; exonnum "3"; txlen "978";
14	sraer114_mid	exon	104654329	104654464	0.0174474684628049	+	.	gene_id "ENSRNOG00000089599"; transcript_id "ENSRNOG00000089599_tx_28"; exon_id "14_104654329_104654464_+"; exonnum "3"; txlen "951";
14	sraer114_mid	exon	104654329	104654464	0.0174474684628049	+	.	gene_id "ENSRNOG00000089599"; transcript_id "ENSRNOG00000089599_tx_29"; exon_id "14_104654329_104654464_+"; exonnum "3"; txlen "843";
14	sraer114_mid	exon	104654329	104654464	0.0174474684628049	+	.	gene_id "ENSRNOG00000089599"; transcript_id "ENSRNOG00000089599_tx_30"; exon_id "14_104654329_104654464_+"; exonnum "3"; txlen "1034";
14	sraer114_mid	exon	104654329	104654464	0.0174474684628049	+	.	gene_id "ENSRNOG00000089599"; transcript_id "ENSRNOG00000089599_tx_31"; exon_id "14_104654329_104654464_+"; exonnum "3"; txlen "1269";
14	sraer114_mid	exon	104654329	104654464	0.0160976769253277	+	.	gene_id "ENSRNOG00000089599"; transcript_id "ENSRNOG00000089599_tx_33"; exon_id "14_104654329_104654464_+"; exonnum "3"; txlen "1032";
14	sraer114_mid	exon	104654329	104654464	0.0160976769253277	+	.	gene_id "ENSRNOG00000089599"; transcript_id "ENSRNOG00000089599_tx_34"; exon_id "14_104654329_104654464_+"; exonnum "2"; txlen "942";
14	sraer114_mid	exon	104654329	104654464	0.0155088608558266	+	.	gene_id "ENSRNOG00000089599"; transcript_id "ENSRNOG00000089599_tx_37"; exon_id "14_104654329_104654464_+"; exonnum "3"; txlen "1076";
14	sraer114_mid	exon	104654329	104654464	0.0155088608558266	+	.	gene_id "ENSRNOG00000089599"; transcript_id "ENSRNOG00000089599_tx_38"; exon_id "14_104654329_104654464_+"; exonnum "3"; txlen "1051";
14	sraer114_mid	exon	104654329	104654464	0.0155088608558266	+	.	gene_id "ENSRNOG00000089599"; transcript_id "ENSRNOG00000089599_tx_39"; exon_id "14_104654329_104654464_+"; exonnum "3"; txlen "916";
14	sraer114_mid	exon	104654329	104654464	0.160179809541333	+	.	gene_id "ENSRNOG00000089599"; transcript_id "ENSRNOG00000089599_tx_4"; exon_id "14_104654329_104654464_+"; exonnum "2"; txlen "886";
14	sraer114_mid	exon	104654329	104654464	0.0155088608558266	+	.	gene_id "ENSRNOG00000089599"; transcript_id "ENSRNOG00000089599_tx_40"; exon_id "14_104654329_104654464_+"; exonnum "2"; txlen "986";
14	sraer114_mid	exon	104654329	104654464	0.0155088608558266	+	.	gene_id "ENSRNOG00000089599"; transcript_id "ENSRNOG00000089599_tx_41"; exon_id "14_104654329_104654464_+"; exonnum "2"; txlen "851";
14	sraer114_mid	exon	104654329	104654464	0.0155088608558266	+	.	gene_id "ENSRNOG00000089599"; transcript_id "ENSRNOG00000089599_tx_43"; exon_id "14_104654329_104654464_+"; exonnum "3"; txlen "1132";
14	sraer114_mid	exon	104654329	104654464	0.0155088608558266	+	.	gene_id "ENSRNOG00000089599"; transcript_id "ENSRNOG00000089599_tx_44"; exon_id "14_104654329_104654464_+"; exonnum "2"; txlen "1042";
14	sraer114_mid	exon	104654329	104654464	0.0155088608558266	+	.	gene_id "ENSRNOG00000089599"; transcript_id "ENSRNOG00000089599_tx_45"; exon_id "14_104654329_104654464_+"; exonnum "3"; txlen "1367";
14	sraer114_mid	exon	104654329	104654464	0.0155088608558266	+	.	gene_id "ENSRNOG00000089599"; transcript_id "ENSRNOG00000089599_tx_46"; exon_id "14_104654329_104654464_+"; exonnum "2"; txlen "1277";
14	sraer114_mid	exon	104654329	104654464	0.0155088608558266	+	.	gene_id "ENSRNOG00000089599"; transcript_id "ENSRNOG00000089599_tx_48"; exon_id "14_104654329_104654464_+"; exonnum "3"; txlen "1342";
14	sraer114_mid	exon	104654329	104654464	0.136232750342306	+	.	gene_id "ENSRNOG00000089599"; transcript_id "ENSRNOG00000089599_tx_5"; exon_id "14_104654329_104654464_+"; exonnum "3"; txlen "976";
14	sraer114_mid	exon	104654329	104654464	0.0470112344692243	+	.	gene_id "ENSRNOG00000089599"; transcript_id "ENSRNOG00000089599_tx_7"; exon_id "14_104654329_104654464_+"; exonnum "3"; txlen "1003";
14	sraer114_mid	exon	104654329	104654464	0.0470112344692243	+	.	gene_id "ENSRNOG00000089599"; transcript_id "ENSRNOG00000089599_tx_8"; exon_id "14_104654329_104654464_+"; exonnum "2"; txlen "913";
14	sraer114_es	exon	104659844	104659948	0.0274841200974852	+	.	gene_id "ENSRNOG00000089599"; transcript_id "ENSRNOG00000089599_tx_15"; exon_id "14_104659844_104659948_+"; exonnum "1"; txlen "666";
14	sraer114_mid	exon	104679391	104679508	0.042375006866793	+	.	gene_id "ENSRNOG00000089599"; transcript_id "ENSRNOG00000089599_tx_10"; exon_id "14_104679391_104679508_+"; exonnum "4"; txlen "1059";
14	sraer114_mid	exon	104679391	104679508	0.042375006866793	+	.	gene_id "ENSRNOG00000089599"; transcript_id "ENSRNOG00000089599_tx_11"; exon_id "14_104679391_104679508_+"; exonnum "3"; txlen "969";
14	sraer114_mid	exon	104679391	104679508	0.039256804041311	+	.	gene_id "ENSRNOG00000089599"; transcript_id "ENSRNOG00000089599_tx_12"; exon_id "14_104679391_104679508_+"; exonnum "4"; txlen "1294";
14	sraer114_mid	exon	104679391	104679508	0.039256804041311	+	.	gene_id "ENSRNOG00000089599"; transcript_id "ENSRNOG00000089599_tx_13"; exon_id "14_104679391_104679508_+"; exonnum "2"; txlen "1068";
14	sraer114_mid	exon	104679391	104679508	0.039256804041311	+	.	gene_id "ENSRNOG00000089599"; transcript_id "ENSRNOG00000089599_tx_14"; exon_id "14_104679391_104679508_+"; exonnum "3"; txlen "1204";
14	sraer114_mid	exon	104679391	104679508	0.0274841200974852	+	.	gene_id "ENSRNOG00000089599"; transcript_id "ENSRNOG00000089599_tx_15"; exon_id "14_104679391_104679508_+"; exonnum "2"; txlen "666";
14	sraer114_mid	exon	104679391	104679508	0.0237956980880947	+	.	gene_id "ENSRNOG00000089599"; transcript_id "ENSRNOG00000089599_tx_16"; exon_id "14_104679391_104679508_+"; exonnum "4"; txlen "829";
14	sraer114_mid	exon	104679391	104679508	0.0237956980880947	+	.	gene_id "ENSRNOG00000089599"; transcript_id "ENSRNOG00000089599_tx_17"; exon_id "14_104679391_104679508_+"; exonnum "4"; txlen "885";
14	sraer114_mid	exon	104679391	104679508	0.0237956980880947	+	.	gene_id "ENSRNOG00000089599"; transcript_id "ENSRNOG00000089599_tx_18"; exon_id "14_104679391_104679508_+"; exonnum "4"; txlen "1034";
14	sraer114_mid	exon	104679391	104679508	0.0189014241680386	+	.	gene_id "ENSRNOG00000089599"; transcript_id "ENSRNOG00000089599_tx_21"; exon_id "14_104679391_104679508_+"; exonnum "2"; txlen "642";
14	sraer114_mid	exon	104679391	104679508	0.0189014241680386	+	.	gene_id "ENSRNOG00000089599"; transcript_id "ENSRNOG00000089599_tx_22"; exon_id "14_104679391_104679508_+"; exonnum "4"; txlen "868";
14	sraer114_mid	exon	104679391	104679508	0.0189014241680386	+	.	gene_id "ENSRNOG00000089599"; transcript_id "ENSRNOG00000089599_tx_23"; exon_id "14_104679391_104679508_+"; exonnum "3"; txlen "778";
14	sraer114_mid	exon	104679391	104679508	0.0189014241680386	+	.	gene_id "ENSRNOG00000089599"; transcript_id "ENSRNOG00000089599_tx_24"; exon_id "14_104679391_104679508_+"; exonnum "2"; txlen "698";
14	sraer114_mid	exon	104679391	104679508	0.0189014241680386	+	.	gene_id "ENSRNOG00000089599"; transcript_id "ENSRNOG00000089599_tx_25"; exon_id "14_104679391_104679508_+"; exonnum "3"; txlen "834";
14	sraer114_mid	exon	104679391	104679508	0.0189014241680386	+	.	gene_id "ENSRNOG00000089599"; transcript_id "ENSRNOG00000089599_tx_26"; exon_id "14_104679391_104679508_+"; exonnum "2"; txlen "933";
14	sraer114_mid	exon	104679391	104679508	0.0174474684628049	+	.	gene_id "ENSRNOG00000089599"; transcript_id "ENSRNOG00000089599_tx_27"; exon_id "14_104679391_104679508_+"; exonnum "4"; txlen "978";
14	sraer114_mid	exon	104679391	104679508	0.0174474684628049	+	.	gene_id "ENSRNOG00000089599"; transcript_id "ENSRNOG00000089599_tx_28"; exon_id "14_104679391_104679508_+"; exonnum "4"; txlen "951";
14	sraer114_mid	exon	104679391	104679508	0.0174474684628049	+	.	gene_id "ENSRNOG00000089599"; transcript_id "ENSRNOG00000089599_tx_29"; exon_id "14_104679391_104679508_+"; exonnum "4"; txlen "843";
14	sraer114_mid	exon	104679391	104679508	0.161503538047997	+	.	gene_id "ENSRNOG00000089599"; transcript_id "ENSRNOG00000089599_tx_3"; exon_id "14_104679391_104679508_+"; exonnum "2"; txlen "750";
14	sraer114_mid	exon	104679391	104679508	0.0174474684628049	+	.	gene_id "ENSRNOG00000089599"; transcript_id "ENSRNOG00000089599_tx_30"; exon_id "14_104679391_104679508_+"; exonnum "4"; txlen "1034";
14	sraer114_mid	exon	104679391	104679508	0.0174474684628049	+	.	gene_id "ENSRNOG00000089599"; transcript_id "ENSRNOG00000089599_tx_31"; exon_id "14_104679391_104679508_+"; exonnum "4"; txlen "1269";
14	sraer114_mid	exon	104679391	104679508	0.0160976769253277	+	.	gene_id "ENSRNOG00000089599"; transcript_id "ENSRNOG00000089599_tx_32"; exon_id "14_104679391_104679508_+"; exonnum "2"; txlen "806";
14	sraer114_mid	exon	104679391	104679508	0.0160976769253277	+	.	gene_id "ENSRNOG00000089599"; transcript_id "ENSRNOG00000089599_tx_33"; exon_id "14_104679391_104679508_+"; exonnum "4"; txlen "1032";
14	sraer114_mid	exon	104679391	104679508	0.0160976769253277	+	.	gene_id "ENSRNOG00000089599"; transcript_id "ENSRNOG00000089599_tx_34"; exon_id "14_104679391_104679508_+"; exonnum "3"; txlen "942";
14	sraer114_mid	exon	104679391	104679508	0.0155088608558266	+	.	gene_id "ENSRNOG00000089599"; transcript_id "ENSRNOG00000089599_tx_35"; exon_id "14_104679391_104679508_+"; exonnum "2"; txlen "715";
14	sraer114_mid	exon	104679391	104679508	0.0155088608558266	+	.	gene_id "ENSRNOG00000089599"; transcript_id "ENSRNOG00000089599_tx_36"; exon_id "14_104679391_104679508_+"; exonnum "2"; txlen "850";
14	sraer114_mid	exon	104679391	104679508	0.0155088608558266	+	.	gene_id "ENSRNOG00000089599"; transcript_id "ENSRNOG00000089599_tx_37"; exon_id "14_104679391_104679508_+"; exonnum "4"; txlen "1076";
14	sraer114_mid	exon	104679391	104679508	0.0155088608558266	+	.	gene_id "ENSRNOG00000089599"; transcript_id "ENSRNOG00000089599_tx_38"; exon_id "14_104679391_104679508_+"; exonnum "4"; txlen "1051";
14	sraer114_mid	exon	104679391	104679508	0.0155088608558266	+	.	gene_id "ENSRNOG00000089599"; transcript_id "ENSRNOG00000089599_tx_39"; exon_id "14_104679391_104679508_+"; exonnum "4"; txlen "916";
14	sraer114_mid	exon	104679391	104679508	0.160179809541333	+	.	gene_id "ENSRNOG00000089599"; transcript_id "ENSRNOG00000089599_tx_4"; exon_id "14_104679391_104679508_+"; exonnum "3"; txlen "886";
14	sraer114_mid	exon	104679391	104679508	0.0155088608558266	+	.	gene_id "ENSRNOG00000089599"; transcript_id "ENSRNOG00000089599_tx_40"; exon_id "14_104679391_104679508_+"; exonnum "3"; txlen "986";
14	sraer114_mid	exon	104679391	104679508	0.0155088608558266	+	.	gene_id "ENSRNOG00000089599"; transcript_id "ENSRNOG00000089599_tx_41"; exon_id "14_104679391_104679508_+"; exonnum "3"; txlen "851";
14	sraer114_mid	exon	104679391	104679508	0.0155088608558266	+	.	gene_id "ENSRNOG00000089599"; transcript_id "ENSRNOG00000089599_tx_42"; exon_id "14_104679391_104679508_+"; exonnum "2"; txlen "906";
14	sraer114_mid	exon	104679391	104679508	0.0155088608558266	+	.	gene_id "ENSRNOG00000089599"; transcript_id "ENSRNOG00000089599_tx_43"; exon_id "14_104679391_104679508_+"; exonnum "4"; txlen "1132";
14	sraer114_mid	exon	104679391	104679508	0.0155088608558266	+	.	gene_id "ENSRNOG00000089599"; transcript_id "ENSRNOG00000089599_tx_44"; exon_id "14_104679391_104679508_+"; exonnum "3"; txlen "1042";
14	sraer114_mid	exon	104679391	104679508	0.0155088608558266	+	.	gene_id "ENSRNOG00000089599"; transcript_id "ENSRNOG00000089599_tx_45"; exon_id "14_104679391_104679508_+"; exonnum "4"; txlen "1367";
14	sraer114_mid	exon	104679391	104679508	0.0155088608558266	+	.	gene_id "ENSRNOG00000089599"; transcript_id "ENSRNOG00000089599_tx_46"; exon_id "14_104679391_104679508_+"; exonnum "3"; txlen "1277";
14	sraer114_mid	exon	104679391	104679508	0.0155088608558266	+	.	gene_id "ENSRNOG00000089599"; transcript_id "ENSRNOG00000089599_tx_47"; exon_id "14_104679391_104679508_+"; exonnum "2"; txlen "1141";
14	sraer114_mid	exon	104679391	104679508	0.0155088608558266	+	.	gene_id "ENSRNOG00000089599"; transcript_id "ENSRNOG00000089599_tx_48"; exon_id "14_104679391_104679508_+"; exonnum "4"; txlen "1342";
14	sraer114_mid	exon	104679391	104679508	0.136232750342306	+	.	gene_id "ENSRNOG00000089599"; transcript_id "ENSRNOG00000089599_tx_5"; exon_id "14_104679391_104679508_+"; exonnum "4"; txlen "976";
14	sraer114_mid	exon	104679391	104679508	0.0112516923066447	+	.	gene_id "ENSRNOG00000089599"; transcript_id "ENSRNOG00000089599_tx_50"; exon_id "14_104679391_104679508_+"; exonnum "3"; txlen "693";
14	sraer114_mid	exon	104679391	104679508	0.0112516923066447	+	.	gene_id "ENSRNOG00000089599"; transcript_id "ENSRNOG00000089599_tx_51"; exon_id "14_104679391_104679508_+"; exonnum "3"; txlen "749";
14	sraer114_mid	exon	104679391	104679508	0.0112516923066447	+	.	gene_id "ENSRNOG00000089599"; transcript_id "ENSRNOG00000089599_tx_52"; exon_id "14_104679391_104679508_+"; exonnum "3"; txlen "898";
14	sraer114_mid	exon	104679391	104679508	0.0470112344692243	+	.	gene_id "ENSRNOG00000089599"; transcript_id "ENSRNOG00000089599_tx_6"; exon_id "14_104679391_104679508_+"; exonnum "2"; txlen "777";
14	sraer114_mid	exon	104679391	104679508	0.0470112344692243	+	.	gene_id "ENSRNOG00000089599"; transcript_id "ENSRNOG00000089599_tx_7"; exon_id "14_104679391_104679508_+"; exonnum "4"; txlen "1003";
14	sraer114_mid	exon	104679391	104679508	0.0470112344692243	+	.	gene_id "ENSRNOG00000089599"; transcript_id "ENSRNOG00000089599_tx_8"; exon_id "14_104679391_104679508_+"; exonnum "3"; txlen "913";
14	sraer114_mid	exon	104679391	104679508	0.042375006866793	+	.	gene_id "ENSRNOG00000089599"; transcript_id "ENSRNOG00000089599_tx_9"; exon_id "14_104679391_104679508_+"; exonnum "2"; txlen "833";
14	sraer114_mid	exon	104679612	104679713	0.042375006866793	+	.	gene_id "ENSRNOG00000089599"; transcript_id "ENSRNOG00000089599_tx_10"; exon_id "14_104679612_104679713_+"; exonnum "5"; txlen "1059";
14	sraer114_mid	exon	104679612	104679713	0.042375006866793	+	.	gene_id "ENSRNOG00000089599"; transcript_id "ENSRNOG00000089599_tx_11"; exon_id "14_104679612_104679713_+"; exonnum "4"; txlen "969";
14	sraer114_mid	exon	104679612	104679713	0.039256804041311	+	.	gene_id "ENSRNOG00000089599"; transcript_id "ENSRNOG00000089599_tx_12"; exon_id "14_104679612_104679713_+"; exonnum "5"; txlen "1294";
14	sraer114_mid	exon	104679612	104679713	0.039256804041311	+	.	gene_id "ENSRNOG00000089599"; transcript_id "ENSRNOG00000089599_tx_13"; exon_id "14_104679612_104679713_+"; exonnum "3"; txlen "1068";
14	sraer114_mid	exon	104679612	104679713	0.039256804041311	+	.	gene_id "ENSRNOG00000089599"; transcript_id "ENSRNOG00000089599_tx_14"; exon_id "14_104679612_104679713_+"; exonnum "4"; txlen "1204";
14	sraer114_mid	exon	104679612	104679713	0.0274841200974852	+	.	gene_id "ENSRNOG00000089599"; transcript_id "ENSRNOG00000089599_tx_15"; exon_id "14_104679612_104679713_+"; exonnum "3"; txlen "666";
14	sraer114_mid	exon	104679612	104679713	0.0237956980880947	+	.	gene_id "ENSRNOG00000089599"; transcript_id "ENSRNOG00000089599_tx_16"; exon_id "14_104679612_104679713_+"; exonnum "5"; txlen "829";
14	sraer114_mid	exon	104679612	104679713	0.0237956980880947	+	.	gene_id "ENSRNOG00000089599"; transcript_id "ENSRNOG00000089599_tx_17"; exon_id "14_104679612_104679713_+"; exonnum "5"; txlen "885";
14	sraer114_mid	exon	104679612	104679713	0.0237956980880947	+	.	gene_id "ENSRNOG00000089599"; transcript_id "ENSRNOG00000089599_tx_18"; exon_id "14_104679612_104679713_+"; exonnum "5"; txlen "1034";
14	sraer114_mid	exon	104679612	104679713	0.0196670582468735	+	.	gene_id "ENSRNOG00000089599"; transcript_id "ENSRNOG00000089599_tx_20"; exon_id "14_104679612_104679713_+"; exonnum "2"; txlen "632";
14	sraer114_mid	exon	104679612	104679713	0.0189014241680386	+	.	gene_id "ENSRNOG00000089599"; transcript_id "ENSRNOG00000089599_tx_21"; exon_id "14_104679612_104679713_+"; exonnum "3"; txlen "642";
14	sraer114_mid	exon	104679612	104679713	0.0189014241680386	+	.	gene_id "ENSRNOG00000089599"; transcript_id "ENSRNOG00000089599_tx_22"; exon_id "14_104679612_104679713_+"; exonnum "5"; txlen "868";
14	sraer114_mid	exon	104679612	104679713	0.0189014241680386	+	.	gene_id "ENSRNOG00000089599"; transcript_id "ENSRNOG00000089599_tx_23"; exon_id "14_104679612_104679713_+"; exonnum "4"; txlen "778";
14	sraer114_mid	exon	104679612	104679713	0.0189014241680386	+	.	gene_id "ENSRNOG00000089599"; transcript_id "ENSRNOG00000089599_tx_24"; exon_id "14_104679612_104679713_+"; exonnum "3"; txlen "698";
14	sraer114_mid	exon	104679612	104679713	0.0189014241680386	+	.	gene_id "ENSRNOG00000089599"; transcript_id "ENSRNOG00000089599_tx_25"; exon_id "14_104679612_104679713_+"; exonnum "4"; txlen "834";
14	sraer114_mid	exon	104679612	104679713	0.0189014241680386	+	.	gene_id "ENSRNOG00000089599"; transcript_id "ENSRNOG00000089599_tx_26"; exon_id "14_104679612_104679713_+"; exonnum "3"; txlen "933";
14	sraer114_mid	exon	104679612	104679713	0.0174474684628049	+	.	gene_id "ENSRNOG00000089599"; transcript_id "ENSRNOG00000089599_tx_27"; exon_id "14_104679612_104679713_+"; exonnum "5"; txlen "978";
14	sraer114_mid	exon	104679612	104679713	0.0174474684628049	+	.	gene_id "ENSRNOG00000089599"; transcript_id "ENSRNOG00000089599_tx_28"; exon_id "14_104679612_104679713_+"; exonnum "5"; txlen "951";
14	sraer114_mid	exon	104679612	104679713	0.0174474684628049	+	.	gene_id "ENSRNOG00000089599"; transcript_id "ENSRNOG00000089599_tx_29"; exon_id "14_104679612_104679713_+"; exonnum "5"; txlen "843";
14	sraer114_mid	exon	104679612	104679713	0.161503538047997	+	.	gene_id "ENSRNOG00000089599"; transcript_id "ENSRNOG00000089599_tx_3"; exon_id "14_104679612_104679713_+"; exonnum "3"; txlen "750";
14	sraer114_mid	exon	104679612	104679713	0.0174474684628049	+	.	gene_id "ENSRNOG00000089599"; transcript_id "ENSRNOG00000089599_tx_30"; exon_id "14_104679612_104679713_+"; exonnum "5"; txlen "1034";
14	sraer114_mid	exon	104679612	104679713	0.0174474684628049	+	.	gene_id "ENSRNOG00000089599"; transcript_id "ENSRNOG00000089599_tx_31"; exon_id "14_104679612_104679713_+"; exonnum "5"; txlen "1269";
14	sraer114_mid	exon	104679612	104679713	0.0160976769253277	+	.	gene_id "ENSRNOG00000089599"; transcript_id "ENSRNOG00000089599_tx_32"; exon_id "14_104679612_104679713_+"; exonnum "3"; txlen "806";
14	sraer114_mid	exon	104679612	104679713	0.0160976769253277	+	.	gene_id "ENSRNOG00000089599"; transcript_id "ENSRNOG00000089599_tx_33"; exon_id "14_104679612_104679713_+"; exonnum "5"; txlen "1032";
14	sraer114_mid	exon	104679612	104679713	0.0160976769253277	+	.	gene_id "ENSRNOG00000089599"; transcript_id "ENSRNOG00000089599_tx_34"; exon_id "14_104679612_104679713_+"; exonnum "4"; txlen "942";
14	sraer114_mid	exon	104679612	104679713	0.0155088608558266	+	.	gene_id "ENSRNOG00000089599"; transcript_id "ENSRNOG00000089599_tx_35"; exon_id "14_104679612_104679713_+"; exonnum "3"; txlen "715";
14	sraer114_mid	exon	104679612	104679713	0.0155088608558266	+	.	gene_id "ENSRNOG00000089599"; transcript_id "ENSRNOG00000089599_tx_36"; exon_id "14_104679612_104679713_+"; exonnum "3"; txlen "850";
14	sraer114_mid	exon	104679612	104679713	0.0155088608558266	+	.	gene_id "ENSRNOG00000089599"; transcript_id "ENSRNOG00000089599_tx_37"; exon_id "14_104679612_104679713_+"; exonnum "5"; txlen "1076";
14	sraer114_mid	exon	104679612	104679713	0.0155088608558266	+	.	gene_id "ENSRNOG00000089599"; transcript_id "ENSRNOG00000089599_tx_38"; exon_id "14_104679612_104679713_+"; exonnum "5"; txlen "1051";
14	sraer114_mid	exon	104679612	104679713	0.0155088608558266	+	.	gene_id "ENSRNOG00000089599"; transcript_id "ENSRNOG00000089599_tx_39"; exon_id "14_104679612_104679713_+"; exonnum "5"; txlen "916";
14	sraer114_mid	exon	104679612	104679713	0.160179809541333	+	.	gene_id "ENSRNOG00000089599"; transcript_id "ENSRNOG00000089599_tx_4"; exon_id "14_104679612_104679713_+"; exonnum "4"; txlen "886";
14	sraer114_mid	exon	104679612	104679713	0.0155088608558266	+	.	gene_id "ENSRNOG00000089599"; transcript_id "ENSRNOG00000089599_tx_40"; exon_id "14_104679612_104679713_+"; exonnum "4"; txlen "986";
14	sraer114_mid	exon	104679612	104679713	0.0155088608558266	+	.	gene_id "ENSRNOG00000089599"; transcript_id "ENSRNOG00000089599_tx_41"; exon_id "14_104679612_104679713_+"; exonnum "4"; txlen "851";
14	sraer114_mid	exon	104679612	104679713	0.0155088608558266	+	.	gene_id "ENSRNOG00000089599"; transcript_id "ENSRNOG00000089599_tx_42"; exon_id "14_104679612_104679713_+"; exonnum "3"; txlen "906";
14	sraer114_mid	exon	104679612	104679713	0.0155088608558266	+	.	gene_id "ENSRNOG00000089599"; transcript_id "ENSRNOG00000089599_tx_43"; exon_id "14_104679612_104679713_+"; exonnum "5"; txlen "1132";
14	sraer114_mid	exon	104679612	104679713	0.0155088608558266	+	.	gene_id "ENSRNOG00000089599"; transcript_id "ENSRNOG00000089599_tx_44"; exon_id "14_104679612_104679713_+"; exonnum "4"; txlen "1042";
14	sraer114_mid	exon	104679612	104679713	0.0155088608558266	+	.	gene_id "ENSRNOG00000089599"; transcript_id "ENSRNOG00000089599_tx_45"; exon_id "14_104679612_104679713_+"; exonnum "5"; txlen "1367";
14	sraer114_mid	exon	104679612	104679713	0.0155088608558266	+	.	gene_id "ENSRNOG00000089599"; transcript_id "ENSRNOG00000089599_tx_46"; exon_id "14_104679612_104679713_+"; exonnum "4"; txlen "1277";
14	sraer114_mid	exon	104679612	104679713	0.0155088608558266	+	.	gene_id "ENSRNOG00000089599"; transcript_id "ENSRNOG00000089599_tx_47"; exon_id "14_104679612_104679713_+"; exonnum "3"; txlen "1141";
14	sraer114_mid	exon	104679612	104679713	0.0155088608558266	+	.	gene_id "ENSRNOG00000089599"; transcript_id "ENSRNOG00000089599_tx_48"; exon_id "14_104679612_104679713_+"; exonnum "5"; txlen "1342";
14	sraer114_mid	exon	104679612	104679713	0.136232750342306	+	.	gene_id "ENSRNOG00000089599"; transcript_id "ENSRNOG00000089599_tx_5"; exon_id "14_104679612_104679713_+"; exonnum "5"; txlen "976";
14	sraer114_mid	exon	104679612	104679713	0.0112516923066447	+	.	gene_id "ENSRNOG00000089599"; transcript_id "ENSRNOG00000089599_tx_50"; exon_id "14_104679612_104679713_+"; exonnum "4"; txlen "693";
14	sraer114_mid	exon	104679612	104679713	0.0112516923066447	+	.	gene_id "ENSRNOG00000089599"; transcript_id "ENSRNOG00000089599_tx_51"; exon_id "14_104679612_104679713_+"; exonnum "4"; txlen "749";
14	sraer114_mid	exon	104679612	104679713	0.0112516923066447	+	.	gene_id "ENSRNOG00000089599"; transcript_id "ENSRNOG00000089599_tx_52"; exon_id "14_104679612_104679713_+"; exonnum "4"; txlen "898";
14	sraer114_mid	exon	104679612	104679713	0.0470112344692243	+	.	gene_id "ENSRNOG00000089599"; transcript_id "ENSRNOG00000089599_tx_6"; exon_id "14_104679612_104679713_+"; exonnum "3"; txlen "777";
14	sraer114_mid	exon	104679612	104679713	0.0470112344692243	+	.	gene_id "ENSRNOG00000089599"; transcript_id "ENSRNOG00000089599_tx_7"; exon_id "14_104679612_104679713_+"; exonnum "5"; txlen "1003";
14	sraer114_mid	exon	104679612	104679713	0.0470112344692243	+	.	gene_id "ENSRNOG00000089599"; transcript_id "ENSRNOG00000089599_tx_8"; exon_id "14_104679612_104679713_+"; exonnum "4"; txlen "913";
14	sraer114_mid	exon	104679612	104679713	0.042375006866793	+	.	gene_id "ENSRNOG00000089599"; transcript_id "ENSRNOG00000089599_tx_9"; exon_id "14_104679612_104679713_+"; exonnum "3"; txlen "833";
14	sraer114_mid	exon	104679928	104679983	0.042375006866793	+	.	gene_id "ENSRNOG00000089599"; transcript_id "ENSRNOG00000089599_tx_10"; exon_id "14_104679928_104679983_+"; exonnum "6"; txlen "1059";
14	sraer114_mid	exon	104679928	104679983	0.042375006866793	+	.	gene_id "ENSRNOG00000089599"; transcript_id "ENSRNOG00000089599_tx_11"; exon_id "14_104679928_104679983_+"; exonnum "5"; txlen "969";
14	sraer114_mid	exon	104679928	104679983	0.0237956980880947	+	.	gene_id "ENSRNOG00000089599"; transcript_id "ENSRNOG00000089599_tx_17"; exon_id "14_104679928_104679983_+"; exonnum "6"; txlen "885";
14	sraer114_mid	exon	104679928	104679983	0.0189014241680386	+	.	gene_id "ENSRNOG00000089599"; transcript_id "ENSRNOG00000089599_tx_24"; exon_id "14_104679928_104679983_+"; exonnum "4"; txlen "698";
14	sraer114_mid	exon	104679928	104679983	0.0189014241680386	+	.	gene_id "ENSRNOG00000089599"; transcript_id "ENSRNOG00000089599_tx_25"; exon_id "14_104679928_104679983_+"; exonnum "5"; txlen "834";
14	sraer114_mid	exon	104679928	104679983	0.0174474684628049	+	.	gene_id "ENSRNOG00000089599"; transcript_id "ENSRNOG00000089599_tx_30"; exon_id "14_104679928_104679983_+"; exonnum "6"; txlen "1034";
14	sraer114_mid	exon	104679928	104679983	0.0160976769253277	+	.	gene_id "ENSRNOG00000089599"; transcript_id "ENSRNOG00000089599_tx_32"; exon_id "14_104679928_104679983_+"; exonnum "4"; txlen "806";
14	sraer114_mid	exon	104679928	104679983	0.0160976769253277	+	.	gene_id "ENSRNOG00000089599"; transcript_id "ENSRNOG00000089599_tx_33"; exon_id "14_104679928_104679983_+"; exonnum "6"; txlen "1032";
14	sraer114_mid	exon	104679928	104679983	0.0160976769253277	+	.	gene_id "ENSRNOG00000089599"; transcript_id "ENSRNOG00000089599_tx_34"; exon_id "14_104679928_104679983_+"; exonnum "5"; txlen "942";
14	sraer114_mid	exon	104679928	104679983	0.0155088608558266	+	.	gene_id "ENSRNOG00000089599"; transcript_id "ENSRNOG00000089599_tx_42"; exon_id "14_104679928_104679983_+"; exonnum "4"; txlen "906";
14	sraer114_mid	exon	104679928	104679983	0.0155088608558266	+	.	gene_id "ENSRNOG00000089599"; transcript_id "ENSRNOG00000089599_tx_43"; exon_id "14_104679928_104679983_+"; exonnum "6"; txlen "1132";
14	sraer114_mid	exon	104679928	104679983	0.0155088608558266	+	.	gene_id "ENSRNOG00000089599"; transcript_id "ENSRNOG00000089599_tx_44"; exon_id "14_104679928_104679983_+"; exonnum "5"; txlen "1042";
14	sraer114_mid	exon	104679928	104679983	0.0112516923066447	+	.	gene_id "ENSRNOG00000089599"; transcript_id "ENSRNOG00000089599_tx_51"; exon_id "14_104679928_104679983_+"; exonnum "5"; txlen "749";
14	sraer114_mid	exon	104679928	104679983	0.042375006866793	+	.	gene_id "ENSRNOG00000089599"; transcript_id "ENSRNOG00000089599_tx_9"; exon_id "14_104679928_104679983_+"; exonnum "4"; txlen "833";
14	sraer114_ss	exon	104702694	104703034	0.0274841200974852	+	.	gene_id "ENSRNOG00000089599"; transcript_id "ENSRNOG00000089599_tx_15"; exon_id "14_104702694_104703034_+"; exonnum "4"; txlen "666";
14	sraer114_ss	exon	104702694	104703034	0.0237956980880947	+	.	gene_id "ENSRNOG00000089599"; transcript_id "ENSRNOG00000089599_tx_18"; exon_id "14_104702694_104703034_+"; exonnum "6"; txlen "1034";
14	sraer114_ss	exon	104702694	104703034	0.0196670582468735	+	.	gene_id "ENSRNOG00000089599"; transcript_id "ENSRNOG00000089599_tx_20"; exon_id "14_104702694_104703034_+"; exonnum "3"; txlen "632";
14	sraer114_ss	exon	104702694	104703034	0.0174474684628049	+	.	gene_id "ENSRNOG00000089599"; transcript_id "ENSRNOG00000089599_tx_28"; exon_id "14_104702694_104703034_+"; exonnum "6"; txlen "951";
14	sraer114_ss	exon	104702694	104703034	0.161503538047997	+	.	gene_id "ENSRNOG00000089599"; transcript_id "ENSRNOG00000089599_tx_3"; exon_id "14_104702694_104703034_+"; exonnum "4"; txlen "750";
14	sraer114_ss	exon	104702694	104703034	0.0160976769253277	+	.	gene_id "ENSRNOG00000089599"; transcript_id "ENSRNOG00000089599_tx_32"; exon_id "14_104702694_104703034_+"; exonnum "5"; txlen "806";
14	sraer114_ss	exon	104702694	104703034	0.0160976769253277	+	.	gene_id "ENSRNOG00000089599"; transcript_id "ENSRNOG00000089599_tx_33"; exon_id "14_104702694_104703034_+"; exonnum "7"; txlen "1032";
14	sraer114_ss	exon	104702694	104703034	0.0160976769253277	+	.	gene_id "ENSRNOG00000089599"; transcript_id "ENSRNOG00000089599_tx_34"; exon_id "14_104702694_104703034_+"; exonnum "6"; txlen "942";
14	sraer114_ss	exon	104702694	104703034	0.160179809541333	+	.	gene_id "ENSRNOG00000089599"; transcript_id "ENSRNOG00000089599_tx_4"; exon_id "14_104702694_104703034_+"; exonnum "5"; txlen "886";
14	sraer114_ss	exon	104702694	104703034	0.136232750342306	+	.	gene_id "ENSRNOG00000089599"; transcript_id "ENSRNOG00000089599_tx_5"; exon_id "14_104702694_104703034_+"; exonnum "6"; txlen "976";
14	sraer114_ss	exon	104702694	104703034	0.0112516923066447	+	.	gene_id "ENSRNOG00000089599"; transcript_id "ENSRNOG00000089599_tx_52"; exon_id "14_104702694_104703034_+"; exonnum "5"; txlen "898";
14	sraer114_mid	exon	104710748	104710982	0.039256804041311	+	.	gene_id "ENSRNOG00000089599"; transcript_id "ENSRNOG00000089599_tx_12"; exon_id "14_104710748_104710982_+"; exonnum "6"; txlen "1294";
14	sraer114_mid	exon	104710748	104710982	0.039256804041311	+	.	gene_id "ENSRNOG00000089599"; transcript_id "ENSRNOG00000089599_tx_13"; exon_id "14_104710748_104710982_+"; exonnum "4"; txlen "1068";
14	sraer114_mid	exon	104710748	104710982	0.039256804041311	+	.	gene_id "ENSRNOG00000089599"; transcript_id "ENSRNOG00000089599_tx_14"; exon_id "14_104710748_104710982_+"; exonnum "5"; txlen "1204";
14	sraer114_mid	exon	104710748	104710982	0.0189014241680386	+	.	gene_id "ENSRNOG00000089599"; transcript_id "ENSRNOG00000089599_tx_26"; exon_id "14_104710748_104710982_+"; exonnum "4"; txlen "933";
14	sraer114_mid	exon	104710748	104710982	0.0174474684628049	+	.	gene_id "ENSRNOG00000089599"; transcript_id "ENSRNOG00000089599_tx_31"; exon_id "14_104710748_104710982_+"; exonnum "6"; txlen "1269";
14	sraer114_mid	exon	104710748	104710982	0.0155088608558266	+	.	gene_id "ENSRNOG00000089599"; transcript_id "ENSRNOG00000089599_tx_45"; exon_id "14_104710748_104710982_+"; exonnum "6"; txlen "1367";
14	sraer114_mid	exon	104710748	104710982	0.0155088608558266	+	.	gene_id "ENSRNOG00000089599"; transcript_id "ENSRNOG00000089599_tx_46"; exon_id "14_104710748_104710982_+"; exonnum "5"; txlen "1277";
14	sraer114_mid	exon	104710748	104710982	0.0155088608558266	+	.	gene_id "ENSRNOG00000089599"; transcript_id "ENSRNOG00000089599_tx_47"; exon_id "14_104710748_104710982_+"; exonnum "4"; txlen "1141";
14	sraer114_mid	exon	104710748	104710982	0.0155088608558266	+	.	gene_id "ENSRNOG00000089599"; transcript_id "ENSRNOG00000089599_tx_48"; exon_id "14_104710748_104710982_+"; exonnum "6"; txlen "1342";
14	sraer114_mid	exon	104711286	104711341	0.039256804041311	+	.	gene_id "ENSRNOG00000089599"; transcript_id "ENSRNOG00000089599_tx_12"; exon_id "14_104711286_104711341_+"; exonnum "7"; txlen "1294";
14	sraer114_mid	exon	104711286	104711341	0.039256804041311	+	.	gene_id "ENSRNOG00000089599"; transcript_id "ENSRNOG00000089599_tx_13"; exon_id "14_104711286_104711341_+"; exonnum "5"; txlen "1068";
14	sraer114_mid	exon	104711286	104711341	0.039256804041311	+	.	gene_id "ENSRNOG00000089599"; transcript_id "ENSRNOG00000089599_tx_14"; exon_id "14_104711286_104711341_+"; exonnum "6"; txlen "1204";
14	sraer114_mid	exon	104711286	104711341	0.0189014241680386	+	.	gene_id "ENSRNOG00000089599"; transcript_id "ENSRNOG00000089599_tx_26"; exon_id "14_104711286_104711341_+"; exonnum "5"; txlen "933";
14	sraer114_mid	exon	104711286	104711341	0.0174474684628049	+	.	gene_id "ENSRNOG00000089599"; transcript_id "ENSRNOG00000089599_tx_31"; exon_id "14_104711286_104711341_+"; exonnum "7"; txlen "1269";
14	sraer114_mid	exon	104711286	104711341	0.0155088608558266	+	.	gene_id "ENSRNOG00000089599"; transcript_id "ENSRNOG00000089599_tx_45"; exon_id "14_104711286_104711341_+"; exonnum "7"; txlen "1367";
14	sraer114_mid	exon	104711286	104711341	0.0155088608558266	+	.	gene_id "ENSRNOG00000089599"; transcript_id "ENSRNOG00000089599_tx_46"; exon_id "14_104711286_104711341_+"; exonnum "6"; txlen "1277";
14	sraer114_mid	exon	104711286	104711341	0.0155088608558266	+	.	gene_id "ENSRNOG00000089599"; transcript_id "ENSRNOG00000089599_tx_47"; exon_id "14_104711286_104711341_+"; exonnum "5"; txlen "1141";
14	sraer114_mid	exon	104711286	104711341	0.0155088608558266	+	.	gene_id "ENSRNOG00000089599"; transcript_id "ENSRNOG00000089599_tx_48"; exon_id "14_104711286_104711341_+"; exonnum "7"; txlen "1342";
14	sraer114_mid	exon	104714488	104714623	0.042375006866793	+	.	gene_id "ENSRNOG00000089599"; transcript_id "ENSRNOG00000089599_tx_10"; exon_id "14_104714488_104714623_+"; exonnum "7"; txlen "1059";
14	sraer114_mid	exon	104714488	104714623	0.042375006866793	+	.	gene_id "ENSRNOG00000089599"; transcript_id "ENSRNOG00000089599_tx_11"; exon_id "14_104714488_104714623_+"; exonnum "6"; txlen "969";
14	sraer114_mid	exon	104714488	104714623	0.039256804041311	+	.	gene_id "ENSRNOG00000089599"; transcript_id "ENSRNOG00000089599_tx_12"; exon_id "14_104714488_104714623_+"; exonnum "8"; txlen "1294";
14	sraer114_mid	exon	104714488	104714623	0.039256804041311	+	.	gene_id "ENSRNOG00000089599"; transcript_id "ENSRNOG00000089599_tx_13"; exon_id "14_104714488_104714623_+"; exonnum "6"; txlen "1068";
14	sraer114_mid	exon	104714488	104714623	0.039256804041311	+	.	gene_id "ENSRNOG00000089599"; transcript_id "ENSRNOG00000089599_tx_14"; exon_id "14_104714488_104714623_+"; exonnum "7"; txlen "1204";
14	sraer114_mid	exon	104714488	104714623	0.0237956980880947	+	.	gene_id "ENSRNOG00000089599"; transcript_id "ENSRNOG00000089599_tx_16"; exon_id "14_104714488_104714623_+"; exonnum "6"; txlen "829";
14	sraer114_mid	exon	104714488	104714623	0.0237956980880947	+	.	gene_id "ENSRNOG00000089599"; transcript_id "ENSRNOG00000089599_tx_17"; exon_id "14_104714488_104714623_+"; exonnum "7"; txlen "885";
14	sraer114_mid	exon	104714488	104714623	0.0189014241680386	+	.	gene_id "ENSRNOG00000089599"; transcript_id "ENSRNOG00000089599_tx_21"; exon_id "14_104714488_104714623_+"; exonnum "4"; txlen "642";
14	sraer114_mid	exon	104714488	104714623	0.0189014241680386	+	.	gene_id "ENSRNOG00000089599"; transcript_id "ENSRNOG00000089599_tx_22"; exon_id "14_104714488_104714623_+"; exonnum "6"; txlen "868";
14	sraer114_mid	exon	104714488	104714623	0.0189014241680386	+	.	gene_id "ENSRNOG00000089599"; transcript_id "ENSRNOG00000089599_tx_23"; exon_id "14_104714488_104714623_+"; exonnum "5"; txlen "778";
14	sraer114_mid	exon	104714488	104714623	0.0189014241680386	+	.	gene_id "ENSRNOG00000089599"; transcript_id "ENSRNOG00000089599_tx_24"; exon_id "14_104714488_104714623_+"; exonnum "5"; txlen "698";
14	sraer114_mid	exon	104714488	104714623	0.0189014241680386	+	.	gene_id "ENSRNOG00000089599"; transcript_id "ENSRNOG00000089599_tx_25"; exon_id "14_104714488_104714623_+"; exonnum "6"; txlen "834";
14	sraer114_mid	exon	104714488	104714623	0.0189014241680386	+	.	gene_id "ENSRNOG00000089599"; transcript_id "ENSRNOG00000089599_tx_26"; exon_id "14_104714488_104714623_+"; exonnum "6"; txlen "933";
14	sraer114_mid	exon	104714488	104714623	0.0174474684628049	+	.	gene_id "ENSRNOG00000089599"; transcript_id "ENSRNOG00000089599_tx_27"; exon_id "14_104714488_104714623_+"; exonnum "6"; txlen "978";
14	sraer114_mid	exon	104714488	104714623	0.0174474684628049	+	.	gene_id "ENSRNOG00000089599"; transcript_id "ENSRNOG00000089599_tx_29"; exon_id "14_104714488_104714623_+"; exonnum "6"; txlen "843";
14	sraer114_mid	exon	104714488	104714623	0.0174474684628049	+	.	gene_id "ENSRNOG00000089599"; transcript_id "ENSRNOG00000089599_tx_30"; exon_id "14_104714488_104714623_+"; exonnum "7"; txlen "1034";
14	sraer114_mid	exon	104714488	104714623	0.0174474684628049	+	.	gene_id "ENSRNOG00000089599"; transcript_id "ENSRNOG00000089599_tx_31"; exon_id "14_104714488_104714623_+"; exonnum "8"; txlen "1269";
14	sraer114_mid	exon	104714488	104714623	0.0155088608558266	+	.	gene_id "ENSRNOG00000089599"; transcript_id "ENSRNOG00000089599_tx_35"; exon_id "14_104714488_104714623_+"; exonnum "4"; txlen "715";
14	sraer114_mid	exon	104714488	104714623	0.0155088608558266	+	.	gene_id "ENSRNOG00000089599"; transcript_id "ENSRNOG00000089599_tx_36"; exon_id "14_104714488_104714623_+"; exonnum "4"; txlen "850";
14	sraer114_mid	exon	104714488	104714623	0.0155088608558266	+	.	gene_id "ENSRNOG00000089599"; transcript_id "ENSRNOG00000089599_tx_37"; exon_id "14_104714488_104714623_+"; exonnum "6"; txlen "1076";
14	sraer114_mid	exon	104714488	104714623	0.0155088608558266	+	.	gene_id "ENSRNOG00000089599"; transcript_id "ENSRNOG00000089599_tx_38"; exon_id "14_104714488_104714623_+"; exonnum "6"; txlen "1051";
14	sraer114_mid	exon	104714488	104714623	0.0155088608558266	+	.	gene_id "ENSRNOG00000089599"; transcript_id "ENSRNOG00000089599_tx_39"; exon_id "14_104714488_104714623_+"; exonnum "6"; txlen "916";
14	sraer114_mid	exon	104714488	104714623	0.0155088608558266	+	.	gene_id "ENSRNOG00000089599"; transcript_id "ENSRNOG00000089599_tx_40"; exon_id "14_104714488_104714623_+"; exonnum "5"; txlen "986";
14	sraer114_mid	exon	104714488	104714623	0.0155088608558266	+	.	gene_id "ENSRNOG00000089599"; transcript_id "ENSRNOG00000089599_tx_41"; exon_id "14_104714488_104714623_+"; exonnum "5"; txlen "851";
14	sraer114_mid	exon	104714488	104714623	0.0155088608558266	+	.	gene_id "ENSRNOG00000089599"; transcript_id "ENSRNOG00000089599_tx_42"; exon_id "14_104714488_104714623_+"; exonnum "5"; txlen "906";
14	sraer114_mid	exon	104714488	104714623	0.0155088608558266	+	.	gene_id "ENSRNOG00000089599"; transcript_id "ENSRNOG00000089599_tx_43"; exon_id "14_104714488_104714623_+"; exonnum "7"; txlen "1132";
14	sraer114_mid	exon	104714488	104714623	0.0155088608558266	+	.	gene_id "ENSRNOG00000089599"; transcript_id "ENSRNOG00000089599_tx_44"; exon_id "14_104714488_104714623_+"; exonnum "6"; txlen "1042";
14	sraer114_mid	exon	104714488	104714623	0.0155088608558266	+	.	gene_id "ENSRNOG00000089599"; transcript_id "ENSRNOG00000089599_tx_45"; exon_id "14_104714488_104714623_+"; exonnum "8"; txlen "1367";
14	sraer114_mid	exon	104714488	104714623	0.0155088608558266	+	.	gene_id "ENSRNOG00000089599"; transcript_id "ENSRNOG00000089599_tx_46"; exon_id "14_104714488_104714623_+"; exonnum "7"; txlen "1277";
14	sraer114_mid	exon	104714488	104714623	0.0155088608558266	+	.	gene_id "ENSRNOG00000089599"; transcript_id "ENSRNOG00000089599_tx_47"; exon_id "14_104714488_104714623_+"; exonnum "6"; txlen "1141";
14	sraer114_mid	exon	104714488	104714623	0.0155088608558266	+	.	gene_id "ENSRNOG00000089599"; transcript_id "ENSRNOG00000089599_tx_48"; exon_id "14_104714488_104714623_+"; exonnum "8"; txlen "1342";
14	sraer114_mid	exon	104714488	104714623	0.0112516923066447	+	.	gene_id "ENSRNOG00000089599"; transcript_id "ENSRNOG00000089599_tx_50"; exon_id "14_104714488_104714623_+"; exonnum "5"; txlen "693";
14	sraer114_mid	exon	104714488	104714623	0.0112516923066447	+	.	gene_id "ENSRNOG00000089599"; transcript_id "ENSRNOG00000089599_tx_51"; exon_id "14_104714488_104714623_+"; exonnum "6"; txlen "749";
14	sraer114_mid	exon	104714488	104714623	0.0470112344692243	+	.	gene_id "ENSRNOG00000089599"; transcript_id "ENSRNOG00000089599_tx_6"; exon_id "14_104714488_104714623_+"; exonnum "4"; txlen "777";
14	sraer114_mid	exon	104714488	104714623	0.0470112344692243	+	.	gene_id "ENSRNOG00000089599"; transcript_id "ENSRNOG00000089599_tx_7"; exon_id "14_104714488_104714623_+"; exonnum "6"; txlen "1003";
14	sraer114_mid	exon	104714488	104714623	0.0470112344692243	+	.	gene_id "ENSRNOG00000089599"; transcript_id "ENSRNOG00000089599_tx_8"; exon_id "14_104714488_104714623_+"; exonnum "5"; txlen "913";
14	sraer114_mid	exon	104714488	104714623	0.042375006866793	+	.	gene_id "ENSRNOG00000089599"; transcript_id "ENSRNOG00000089599_tx_9"; exon_id "14_104714488_104714623_+"; exonnum "5"; txlen "833";
14	sraer114_mid	exon	104723456	104723590	0.042375006866793	+	.	gene_id "ENSRNOG00000089599"; transcript_id "ENSRNOG00000089599_tx_10"; exon_id "14_104723456_104723590_+"; exonnum "8"; txlen "1059";
14	sraer114_mid	exon	104723456	104723590	0.042375006866793	+	.	gene_id "ENSRNOG00000089599"; transcript_id "ENSRNOG00000089599_tx_11"; exon_id "14_104723456_104723590_+"; exonnum "7"; txlen "969";
14	sraer114_mid	exon	104723456	104723590	0.039256804041311	+	.	gene_id "ENSRNOG00000089599"; transcript_id "ENSRNOG00000089599_tx_12"; exon_id "14_104723456_104723590_+"; exonnum "9"; txlen "1294";
14	sraer114_mid	exon	104723456	104723590	0.039256804041311	+	.	gene_id "ENSRNOG00000089599"; transcript_id "ENSRNOG00000089599_tx_13"; exon_id "14_104723456_104723590_+"; exonnum "7"; txlen "1068";
14	sraer114_mid	exon	104723456	104723590	0.039256804041311	+	.	gene_id "ENSRNOG00000089599"; transcript_id "ENSRNOG00000089599_tx_14"; exon_id "14_104723456_104723590_+"; exonnum "8"; txlen "1204";
14	sraer114_mid	exon	104723456	104723590	0.0174474684628049	+	.	gene_id "ENSRNOG00000089599"; transcript_id "ENSRNOG00000089599_tx_27"; exon_id "14_104723456_104723590_+"; exonnum "7"; txlen "978";
14	sraer114_mid	exon	104723456	104723590	0.0174474684628049	+	.	gene_id "ENSRNOG00000089599"; transcript_id "ENSRNOG00000089599_tx_30"; exon_id "14_104723456_104723590_+"; exonnum "8"; txlen "1034";
14	sraer114_mid	exon	104723456	104723590	0.0174474684628049	+	.	gene_id "ENSRNOG00000089599"; transcript_id "ENSRNOG00000089599_tx_31"; exon_id "14_104723456_104723590_+"; exonnum "9"; txlen "1269";
14	sraer114_mid	exon	104723456	104723590	0.0155088608558266	+	.	gene_id "ENSRNOG00000089599"; transcript_id "ENSRNOG00000089599_tx_36"; exon_id "14_104723456_104723590_+"; exonnum "5"; txlen "850";
14	sraer114_mid	exon	104723456	104723590	0.0155088608558266	+	.	gene_id "ENSRNOG00000089599"; transcript_id "ENSRNOG00000089599_tx_37"; exon_id "14_104723456_104723590_+"; exonnum "7"; txlen "1076";
14	sraer114_mid	exon	104723456	104723590	0.0155088608558266	+	.	gene_id "ENSRNOG00000089599"; transcript_id "ENSRNOG00000089599_tx_38"; exon_id "14_104723456_104723590_+"; exonnum "7"; txlen "1051";
14	sraer114_mid	exon	104723456	104723590	0.0155088608558266	+	.	gene_id "ENSRNOG00000089599"; transcript_id "ENSRNOG00000089599_tx_40"; exon_id "14_104723456_104723590_+"; exonnum "6"; txlen "986";
14	sraer114_mid	exon	104723456	104723590	0.0155088608558266	+	.	gene_id "ENSRNOG00000089599"; transcript_id "ENSRNOG00000089599_tx_42"; exon_id "14_104723456_104723590_+"; exonnum "6"; txlen "906";
14	sraer114_mid	exon	104723456	104723590	0.0155088608558266	+	.	gene_id "ENSRNOG00000089599"; transcript_id "ENSRNOG00000089599_tx_43"; exon_id "14_104723456_104723590_+"; exonnum "8"; txlen "1132";
14	sraer114_mid	exon	104723456	104723590	0.0155088608558266	+	.	gene_id "ENSRNOG00000089599"; transcript_id "ENSRNOG00000089599_tx_44"; exon_id "14_104723456_104723590_+"; exonnum "7"; txlen "1042";
14	sraer114_mid	exon	104723456	104723590	0.0155088608558266	+	.	gene_id "ENSRNOG00000089599"; transcript_id "ENSRNOG00000089599_tx_45"; exon_id "14_104723456_104723590_+"; exonnum "9"; txlen "1367";
14	sraer114_mid	exon	104723456	104723590	0.0155088608558266	+	.	gene_id "ENSRNOG00000089599"; transcript_id "ENSRNOG00000089599_tx_46"; exon_id "14_104723456_104723590_+"; exonnum "8"; txlen "1277";
14	sraer114_mid	exon	104723456	104723590	0.0155088608558266	+	.	gene_id "ENSRNOG00000089599"; transcript_id "ENSRNOG00000089599_tx_47"; exon_id "14_104723456_104723590_+"; exonnum "7"; txlen "1141";
14	sraer114_mid	exon	104723456	104723590	0.0155088608558266	+	.	gene_id "ENSRNOG00000089599"; transcript_id "ENSRNOG00000089599_tx_48"; exon_id "14_104723456_104723590_+"; exonnum "9"; txlen "1342";
14	sraer114_mid	exon	104723456	104723590	0.0470112344692243	+	.	gene_id "ENSRNOG00000089599"; transcript_id "ENSRNOG00000089599_tx_6"; exon_id "14_104723456_104723590_+"; exonnum "5"; txlen "777";
14	sraer114_mid	exon	104723456	104723590	0.0470112344692243	+	.	gene_id "ENSRNOG00000089599"; transcript_id "ENSRNOG00000089599_tx_7"; exon_id "14_104723456_104723590_+"; exonnum "7"; txlen "1003";
14	sraer114_mid	exon	104723456	104723590	0.0470112344692243	+	.	gene_id "ENSRNOG00000089599"; transcript_id "ENSRNOG00000089599_tx_8"; exon_id "14_104723456_104723590_+"; exonnum "6"; txlen "913";
14	sraer114_mid	exon	104723456	104723590	0.042375006866793	+	.	gene_id "ENSRNOG00000089599"; transcript_id "ENSRNOG00000089599_tx_9"; exon_id "14_104723456_104723590_+"; exonnum "6"; txlen "833";
14	sraer114_mid	exon	104742504	104742560	0.042375006866793	+	.	gene_id "ENSRNOG00000089599"; transcript_id "ENSRNOG00000089599_tx_10"; exon_id "14_104742504_104742560_+"; exonnum "9"; txlen "1059";
14	sraer114_mid	exon	104742504	104742560	0.042375006866793	+	.	gene_id "ENSRNOG00000089599"; transcript_id "ENSRNOG00000089599_tx_11"; exon_id "14_104742504_104742560_+"; exonnum "8"; txlen "969";
14	sraer114_mid	exon	104742504	104742560	0.039256804041311	+	.	gene_id "ENSRNOG00000089599"; transcript_id "ENSRNOG00000089599_tx_12"; exon_id "14_104742504_104742560_+"; exonnum "10"; txlen "1294";
14	sraer114_mid	exon	104742504	104742560	0.039256804041311	+	.	gene_id "ENSRNOG00000089599"; transcript_id "ENSRNOG00000089599_tx_13"; exon_id "14_104742504_104742560_+"; exonnum "8"; txlen "1068";
14	sraer114_mid	exon	104742504	104742560	0.039256804041311	+	.	gene_id "ENSRNOG00000089599"; transcript_id "ENSRNOG00000089599_tx_14"; exon_id "14_104742504_104742560_+"; exonnum "9"; txlen "1204";
14	sraer114_mid	exon	104742504	104742560	0.0189014241680386	+	.	gene_id "ENSRNOG00000089599"; transcript_id "ENSRNOG00000089599_tx_21"; exon_id "14_104742504_104742560_+"; exonnum "5"; txlen "642";
14	sraer114_mid	exon	104742504	104742560	0.0189014241680386	+	.	gene_id "ENSRNOG00000089599"; transcript_id "ENSRNOG00000089599_tx_22"; exon_id "14_104742504_104742560_+"; exonnum "7"; txlen "868";
14	sraer114_mid	exon	104742504	104742560	0.0189014241680386	+	.	gene_id "ENSRNOG00000089599"; transcript_id "ENSRNOG00000089599_tx_23"; exon_id "14_104742504_104742560_+"; exonnum "6"; txlen "778";
14	sraer114_mid	exon	104742504	104742560	0.0189014241680386	+	.	gene_id "ENSRNOG00000089599"; transcript_id "ENSRNOG00000089599_tx_24"; exon_id "14_104742504_104742560_+"; exonnum "6"; txlen "698";
14	sraer114_mid	exon	104742504	104742560	0.0189014241680386	+	.	gene_id "ENSRNOG00000089599"; transcript_id "ENSRNOG00000089599_tx_25"; exon_id "14_104742504_104742560_+"; exonnum "7"; txlen "834";
14	sraer114_mid	exon	104742504	104742560	0.0189014241680386	+	.	gene_id "ENSRNOG00000089599"; transcript_id "ENSRNOG00000089599_tx_26"; exon_id "14_104742504_104742560_+"; exonnum "7"; txlen "933";
14	sraer114_mid	exon	104742504	104742560	0.0174474684628049	+	.	gene_id "ENSRNOG00000089599"; transcript_id "ENSRNOG00000089599_tx_27"; exon_id "14_104742504_104742560_+"; exonnum "8"; txlen "978";
14	sraer114_mid	exon	104742504	104742560	0.0174474684628049	+	.	gene_id "ENSRNOG00000089599"; transcript_id "ENSRNOG00000089599_tx_29"; exon_id "14_104742504_104742560_+"; exonnum "7"; txlen "843";
14	sraer114_mid	exon	104742504	104742560	0.0174474684628049	+	.	gene_id "ENSRNOG00000089599"; transcript_id "ENSRNOG00000089599_tx_30"; exon_id "14_104742504_104742560_+"; exonnum "9"; txlen "1034";
14	sraer114_mid	exon	104742504	104742560	0.0174474684628049	+	.	gene_id "ENSRNOG00000089599"; transcript_id "ENSRNOG00000089599_tx_31"; exon_id "14_104742504_104742560_+"; exonnum "10"; txlen "1269";
14	sraer114_mid	exon	104742504	104742560	0.0155088608558266	+	.	gene_id "ENSRNOG00000089599"; transcript_id "ENSRNOG00000089599_tx_35"; exon_id "14_104742504_104742560_+"; exonnum "5"; txlen "715";
14	sraer114_mid	exon	104742504	104742560	0.0155088608558266	+	.	gene_id "ENSRNOG00000089599"; transcript_id "ENSRNOG00000089599_tx_36"; exon_id "14_104742504_104742560_+"; exonnum "6"; txlen "850";
14	sraer114_mid	exon	104742504	104742560	0.0155088608558266	+	.	gene_id "ENSRNOG00000089599"; transcript_id "ENSRNOG00000089599_tx_37"; exon_id "14_104742504_104742560_+"; exonnum "8"; txlen "1076";
14	sraer114_mid	exon	104742504	104742560	0.0155088608558266	+	.	gene_id "ENSRNOG00000089599"; transcript_id "ENSRNOG00000089599_tx_38"; exon_id "14_104742504_104742560_+"; exonnum "8"; txlen "1051";
14	sraer114_mid	exon	104742504	104742560	0.0155088608558266	+	.	gene_id "ENSRNOG00000089599"; transcript_id "ENSRNOG00000089599_tx_39"; exon_id "14_104742504_104742560_+"; exonnum "7"; txlen "916";
14	sraer114_mid	exon	104742504	104742560	0.0155088608558266	+	.	gene_id "ENSRNOG00000089599"; transcript_id "ENSRNOG00000089599_tx_40"; exon_id "14_104742504_104742560_+"; exonnum "7"; txlen "986";
14	sraer114_mid	exon	104742504	104742560	0.0155088608558266	+	.	gene_id "ENSRNOG00000089599"; transcript_id "ENSRNOG00000089599_tx_41"; exon_id "14_104742504_104742560_+"; exonnum "6"; txlen "851";
14	sraer114_mid	exon	104742504	104742560	0.0155088608558266	+	.	gene_id "ENSRNOG00000089599"; transcript_id "ENSRNOG00000089599_tx_42"; exon_id "14_104742504_104742560_+"; exonnum "7"; txlen "906";
14	sraer114_mid	exon	104742504	104742560	0.0155088608558266	+	.	gene_id "ENSRNOG00000089599"; transcript_id "ENSRNOG00000089599_tx_43"; exon_id "14_104742504_104742560_+"; exonnum "9"; txlen "1132";
14	sraer114_mid	exon	104742504	104742560	0.0155088608558266	+	.	gene_id "ENSRNOG00000089599"; transcript_id "ENSRNOG00000089599_tx_44"; exon_id "14_104742504_104742560_+"; exonnum "8"; txlen "1042";
14	sraer114_mid	exon	104742504	104742560	0.0155088608558266	+	.	gene_id "ENSRNOG00000089599"; transcript_id "ENSRNOG00000089599_tx_45"; exon_id "14_104742504_104742560_+"; exonnum "10"; txlen "1367";
14	sraer114_mid	exon	104742504	104742560	0.0155088608558266	+	.	gene_id "ENSRNOG00000089599"; transcript_id "ENSRNOG00000089599_tx_46"; exon_id "14_104742504_104742560_+"; exonnum "9"; txlen "1277";
14	sraer114_mid	exon	104742504	104742560	0.0155088608558266	+	.	gene_id "ENSRNOG00000089599"; transcript_id "ENSRNOG00000089599_tx_47"; exon_id "14_104742504_104742560_+"; exonnum "8"; txlen "1141";
14	sraer114_mid	exon	104742504	104742560	0.0155088608558266	+	.	gene_id "ENSRNOG00000089599"; transcript_id "ENSRNOG00000089599_tx_48"; exon_id "14_104742504_104742560_+"; exonnum "10"; txlen "1342";
14	sraer114_mid	exon	104742504	104742560	0.0470112344692243	+	.	gene_id "ENSRNOG00000089599"; transcript_id "ENSRNOG00000089599_tx_6"; exon_id "14_104742504_104742560_+"; exonnum "6"; txlen "777";
14	sraer114_mid	exon	104742504	104742560	0.0470112344692243	+	.	gene_id "ENSRNOG00000089599"; transcript_id "ENSRNOG00000089599_tx_7"; exon_id "14_104742504_104742560_+"; exonnum "8"; txlen "1003";
14	sraer114_mid	exon	104742504	104742560	0.0470112344692243	+	.	gene_id "ENSRNOG00000089599"; transcript_id "ENSRNOG00000089599_tx_8"; exon_id "14_104742504_104742560_+"; exonnum "7"; txlen "913";
14	sraer114_mid	exon	104742504	104742560	0.042375006866793	+	.	gene_id "ENSRNOG00000089599"; transcript_id "ENSRNOG00000089599_tx_9"; exon_id "14_104742504_104742560_+"; exonnum "7"; txlen "833";
14	sraer114_ss	exon	104743365	104743477	0.0155088608558266	+	.	gene_id "ENSRNOG00000089599"; transcript_id "ENSRNOG00000089599_tx_35"; exon_id "14_104743365_104743477_+"; exonnum "6"; txlen "715";
14	sraer114_ss	exon	104743365	104743477	0.0155088608558266	+	.	gene_id "ENSRNOG00000089599"; transcript_id "ENSRNOG00000089599_tx_36"; exon_id "14_104743365_104743477_+"; exonnum "7"; txlen "850";
14	sraer114_ss	exon	104743365	104743477	0.0155088608558266	+	.	gene_id "ENSRNOG00000089599"; transcript_id "ENSRNOG00000089599_tx_37"; exon_id "14_104743365_104743477_+"; exonnum "9"; txlen "1076";
14	sraer114_ss	exon	104743365	104743477	0.0155088608558266	+	.	gene_id "ENSRNOG00000089599"; transcript_id "ENSRNOG00000089599_tx_38"; exon_id "14_104743365_104743477_+"; exonnum "9"; txlen "1051";
14	sraer114_ss	exon	104743365	104743477	0.0155088608558266	+	.	gene_id "ENSRNOG00000089599"; transcript_id "ENSRNOG00000089599_tx_39"; exon_id "14_104743365_104743477_+"; exonnum "8"; txlen "916";
14	sraer114_ss	exon	104743365	104743477	0.0155088608558266	+	.	gene_id "ENSRNOG00000089599"; transcript_id "ENSRNOG00000089599_tx_40"; exon_id "14_104743365_104743477_+"; exonnum "8"; txlen "986";
14	sraer114_ss	exon	104743365	104743477	0.0155088608558266	+	.	gene_id "ENSRNOG00000089599"; transcript_id "ENSRNOG00000089599_tx_41"; exon_id "14_104743365_104743477_+"; exonnum "7"; txlen "851";
14	sraer114_ss	exon	104743365	104743477	0.0155088608558266	+	.	gene_id "ENSRNOG00000089599"; transcript_id "ENSRNOG00000089599_tx_42"; exon_id "14_104743365_104743477_+"; exonnum "8"; txlen "906";
14	sraer114_ss	exon	104743365	104743477	0.0155088608558266	+	.	gene_id "ENSRNOG00000089599"; transcript_id "ENSRNOG00000089599_tx_43"; exon_id "14_104743365_104743477_+"; exonnum "10"; txlen "1132";
14	sraer114_ss	exon	104743365	104743477	0.0155088608558266	+	.	gene_id "ENSRNOG00000089599"; transcript_id "ENSRNOG00000089599_tx_44"; exon_id "14_104743365_104743477_+"; exonnum "9"; txlen "1042";
14	sraer114_ss	exon	104743365	104743477	0.0155088608558266	+	.	gene_id "ENSRNOG00000089599"; transcript_id "ENSRNOG00000089599_tx_45"; exon_id "14_104743365_104743477_+"; exonnum "11"; txlen "1367";
14	sraer114_ss	exon	104743365	104743477	0.0155088608558266	+	.	gene_id "ENSRNOG00000089599"; transcript_id "ENSRNOG00000089599_tx_46"; exon_id "14_104743365_104743477_+"; exonnum "10"; txlen "1277";
14	sraer114_ss	exon	104743365	104743477	0.0155088608558266	+	.	gene_id "ENSRNOG00000089599"; transcript_id "ENSRNOG00000089599_tx_47"; exon_id "14_104743365_104743477_+"; exonnum "9"; txlen "1141";
14	sraer114_ss	exon	104743365	104743477	0.0155088608558266	+	.	gene_id "ENSRNOG00000089599"; transcript_id "ENSRNOG00000089599_tx_48"; exon_id "14_104743365_104743477_+"; exonnum "11"; txlen "1342";
14	sraer114_mid	exon	104746672	104746711	0.042375006866793	+	.	gene_id "ENSRNOG00000089599"; transcript_id "ENSRNOG00000089599_tx_10"; exon_id "14_104746672_104746711_+"; exonnum "10"; txlen "1059";
14	sraer114_mid	exon	104746672	104746711	0.042375006866793	+	.	gene_id "ENSRNOG00000089599"; transcript_id "ENSRNOG00000089599_tx_11"; exon_id "14_104746672_104746711_+"; exonnum "9"; txlen "969";
14	sraer114_mid	exon	104746672	104746711	0.039256804041311	+	.	gene_id "ENSRNOG00000089599"; transcript_id "ENSRNOG00000089599_tx_12"; exon_id "14_104746672_104746711_+"; exonnum "11"; txlen "1294";
14	sraer114_mid	exon	104746672	104746711	0.039256804041311	+	.	gene_id "ENSRNOG00000089599"; transcript_id "ENSRNOG00000089599_tx_13"; exon_id "14_104746672_104746711_+"; exonnum "9"; txlen "1068";
14	sraer114_mid	exon	104746672	104746711	0.039256804041311	+	.	gene_id "ENSRNOG00000089599"; transcript_id "ENSRNOG00000089599_tx_14"; exon_id "14_104746672_104746711_+"; exonnum "10"; txlen "1204";
14	sraer114_mid	exon	104746672	104746711	0.0189014241680386	+	.	gene_id "ENSRNOG00000089599"; transcript_id "ENSRNOG00000089599_tx_21"; exon_id "14_104746672_104746711_+"; exonnum "6"; txlen "642";
14	sraer114_mid	exon	104746672	104746711	0.0189014241680386	+	.	gene_id "ENSRNOG00000089599"; transcript_id "ENSRNOG00000089599_tx_22"; exon_id "14_104746672_104746711_+"; exonnum "8"; txlen "868";
14	sraer114_mid	exon	104746672	104746711	0.0189014241680386	+	.	gene_id "ENSRNOG00000089599"; transcript_id "ENSRNOG00000089599_tx_23"; exon_id "14_104746672_104746711_+"; exonnum "7"; txlen "778";
14	sraer114_mid	exon	104746672	104746711	0.0189014241680386	+	.	gene_id "ENSRNOG00000089599"; transcript_id "ENSRNOG00000089599_tx_24"; exon_id "14_104746672_104746711_+"; exonnum "7"; txlen "698";
14	sraer114_mid	exon	104746672	104746711	0.0189014241680386	+	.	gene_id "ENSRNOG00000089599"; transcript_id "ENSRNOG00000089599_tx_25"; exon_id "14_104746672_104746711_+"; exonnum "8"; txlen "834";
14	sraer114_mid	exon	104746672	104746711	0.0189014241680386	+	.	gene_id "ENSRNOG00000089599"; transcript_id "ENSRNOG00000089599_tx_26"; exon_id "14_104746672_104746711_+"; exonnum "8"; txlen "933";
14	sraer114_mid	exon	104746672	104746711	0.0174474684628049	+	.	gene_id "ENSRNOG00000089599"; transcript_id "ENSRNOG00000089599_tx_27"; exon_id "14_104746672_104746711_+"; exonnum "9"; txlen "978";
14	sraer114_mid	exon	104746672	104746711	0.0174474684628049	+	.	gene_id "ENSRNOG00000089599"; transcript_id "ENSRNOG00000089599_tx_29"; exon_id "14_104746672_104746711_+"; exonnum "8"; txlen "843";
14	sraer114_mid	exon	104746672	104746711	0.0174474684628049	+	.	gene_id "ENSRNOG00000089599"; transcript_id "ENSRNOG00000089599_tx_30"; exon_id "14_104746672_104746711_+"; exonnum "10"; txlen "1034";
14	sraer114_mid	exon	104746672	104746711	0.0174474684628049	+	.	gene_id "ENSRNOG00000089599"; transcript_id "ENSRNOG00000089599_tx_31"; exon_id "14_104746672_104746711_+"; exonnum "11"; txlen "1269";
14	sraer114_mid	exon	104746672	104746711	0.0470112344692243	+	.	gene_id "ENSRNOG00000089599"; transcript_id "ENSRNOG00000089599_tx_6"; exon_id "14_104746672_104746711_+"; exonnum "7"; txlen "777";
14	sraer114_mid	exon	104746672	104746711	0.0470112344692243	+	.	gene_id "ENSRNOG00000089599"; transcript_id "ENSRNOG00000089599_tx_7"; exon_id "14_104746672_104746711_+"; exonnum "9"; txlen "1003";
14	sraer114_mid	exon	104746672	104746711	0.0470112344692243	+	.	gene_id "ENSRNOG00000089599"; transcript_id "ENSRNOG00000089599_tx_8"; exon_id "14_104746672_104746711_+"; exonnum "8"; txlen "913";
14	sraer114_mid	exon	104746672	104746711	0.042375006866793	+	.	gene_id "ENSRNOG00000089599"; transcript_id "ENSRNOG00000089599_tx_9"; exon_id "14_104746672_104746711_+"; exonnum "8"; txlen "833";
14	ensembl	exon	104764609	104765545	0	+	.	gene_id "ENSRNOG00000089599"; gene_version "1"; transcript_id "ENSRNOT00000147385"; transcript_version "1"; exon_number "1"; gene_source "ensembl"; gene_biotype "lncRNA"; transcript_source "ensembl"; transcript_biotype "lncRNA"; exon_id "ENSRNOE00000686917"; exon_version "1";
14	ensembl	gene	104764609	104798935	0	+	.	gene_id "ENSRNOG00000089599"; gene_version "1"; gene_source "ensembl"; gene_biotype "lncRNA";
14	ensembl	transcript	104764609	104798935	0	+	.	gene_id "ENSRNOG00000089599"; gene_version "1"; transcript_id "ENSRNOT00000147385"; transcript_version "1"; gene_source "ensembl"; gene_biotype "lncRNA"; transcript_source "ensembl"; transcript_biotype "lncRNA";
14	ensembl	exon	104765225	104765545	0	+	.	gene_id "ENSRNOG00000089599"; gene_version "1"; transcript_id "ENSRNOT00000135349"; transcript_version "1"; exon_number "1"; gene_source "ensembl"; gene_biotype "lncRNA"; transcript_source "ensembl"; transcript_biotype "lncRNA"; exon_id "ENSRNOE00000768675"; exon_version "1"; tag "Ensembl_canonical";
14	ensembl	transcript	104765225	104767988	0	+	.	gene_id "ENSRNOG00000089599"; gene_version "1"; transcript_id "ENSRNOT00000135349"; transcript_version "1"; gene_source "ensembl"; gene_biotype "lncRNA"; transcript_source "ensembl"; transcript_biotype "lncRNA"; tag "Ensembl_canonical";
14	ensembl	exon	104765434	104766292	0	+	.	gene_id "ENSRNOG00000089599"; gene_version "1"; transcript_id "ENSRNOT00000136764"; transcript_version "1"; exon_number "1"; gene_source "ensembl"; gene_biotype "lncRNA"; transcript_source "ensembl"; transcript_biotype "lncRNA"; exon_id "ENSRNOE00000698933"; exon_version "1";
14	ensembl	transcript	104765434	104796576	0	+	.	gene_id "ENSRNOG00000089599"; gene_version "1"; transcript_id "ENSRNOT00000136764"; transcript_version "1"; gene_source "ensembl"; gene_biotype "lncRNA"; transcript_source "ensembl"; transcript_biotype "lncRNA";
14	ensembl	exon	104765658	104766292	0	+	.	gene_id "ENSRNOG00000089599"; gene_version "1"; transcript_id "ENSRNOT00000147385"; transcript_version "1"; exon_number "2"; gene_source "ensembl"; gene_biotype "lncRNA"; transcript_source "ensembl"; transcript_biotype "lncRNA"; exon_id "ENSRNOE00000787338"; exon_version "1";
14	ensembl	exon	104765658	104767988	0	+	.	gene_id "ENSRNOG00000089599"; gene_version "1"; transcript_id "ENSRNOT00000135349"; transcript_version "1"; exon_number "2"; gene_source "ensembl"; gene_biotype "lncRNA"; transcript_source "ensembl"; transcript_biotype "lncRNA"; exon_id "ENSRNOE00000695179"; exon_version "1"; tag "Ensembl_canonical";
14	ensembl	exon	104777947	104778528	0	+	.	gene_id "ENSRNOG00000080524"; gene_version "1"; transcript_id "ENSRNOT00000142553"; transcript_version "1"; exon_number "1"; gene_source "ensembl"; gene_biotype "lncRNA"; transcript_source "ensembl"; transcript_biotype "lncRNA"; exon_id "ENSRNOE00000683047"; exon_version "1"; tag "Ensembl_canonical";
14	ensembl	gene	104777947	104779101	0	+	.	gene_id "ENSRNOG00000080524"; gene_version "1"; gene_source "ensembl"; gene_biotype "lncRNA";
14	ensembl	transcript	104777947	104779101	0	+	.	gene_id "ENSRNOG00000080524"; gene_version "1"; transcript_id "ENSRNOT00000142553"; transcript_version "1"; gene_source "ensembl"; gene_biotype "lncRNA"; transcript_source "ensembl"; transcript_biotype "lncRNA"; tag "Ensembl_canonical";
14	ensembl	exon	104778585	104779101	0	+	.	gene_id "ENSRNOG00000080524"; gene_version "1"; transcript_id "ENSRNOT00000142553"; transcript_version "1"; exon_number "2"; gene_source "ensembl"; gene_biotype "lncRNA"; transcript_source "ensembl"; transcript_biotype "lncRNA"; exon_id "ENSRNOE00000670583"; exon_version "1"; tag "Ensembl_canonical";
14	ensembl	exon	104796535	104796576	0	+	.	gene_id "ENSRNOG00000089599"; gene_version "1"; transcript_id "ENSRNOT00000136764"; transcript_version "1"; exon_number "2"; gene_source "ensembl"; gene_biotype "lncRNA"; transcript_source "ensembl"; transcript_biotype "lncRNA"; exon_id "ENSRNOE00000734757"; exon_version "1";
14	ensembl	exon	104798837	104798935	0	+	.	gene_id "ENSRNOG00000089599"; gene_version "1"; transcript_id "ENSRNOT00000147385"; transcript_version "1"; exon_number "3"; gene_source "ensembl"; gene_biotype "lncRNA"; transcript_source "ensembl"; transcript_biotype "lncRNA"; exon_id "ENSRNOE00000815905"; exon_version "1";
14	ensembl	start_codon	104807642	104807644	0	+	0	gene_id "ENSRNOG00000065699"; gene_version "2"; transcript_id "ENSRNOT00000111622"; transcript_version "2"; exon_number "1"; gene_source "ensembl"; gene_biotype "protein_coding"; transcript_source "ensembl"; transcript_biotype "protein_coding"; tag "Ensembl_canonical";
14	ensembl	exon	104807642	104807666	0	+	.	gene_id "ENSRNOG00000065699"; gene_version "2"; transcript_id "ENSRNOT00000111622"; transcript_version "2"; exon_number "1"; gene_source "ensembl"; gene_biotype "protein_coding"; transcript_source "ensembl"; transcript_biotype "protein_coding"; exon_id "ENSRNOE00000618225"; exon_version "1"; tag "Ensembl_canonical";
14	ensembl	CDS	104807642	104807666	0	+	0	gene_id "ENSRNOG00000065699"; gene_version "2"; transcript_id "ENSRNOT00000111622"; transcript_version "2"; exon_number "1"; gene_source "ensembl"; gene_biotype "protein_coding"; transcript_source "ensembl"; transcript_biotype "protein_coding"; protein_id "ENSRNOP00000082955"; protein_version "1"; tag "Ensembl_canonical";
14	ensembl	gene	104807642	104808617	0	+	.	gene_id "ENSRNOG00000065699"; gene_version "2"; gene_source "ensembl"; gene_biotype "protein_coding";
14	ensembl	transcript	104807642	104808617	0	+	.	gene_id "ENSRNOG00000065699"; gene_version "2"; transcript_id "ENSRNOT00000111622"; transcript_version "2"; gene_source "ensembl"; gene_biotype "protein_coding"; transcript_source "ensembl"; transcript_biotype "protein_coding"; tag "Ensembl_canonical";
14	ensembl	exon	104807720	104808357	0	+	.	gene_id "ENSRNOG00000065699"; gene_version "2"; transcript_id "ENSRNOT00000111622"; transcript_version "2"; exon_number "2"; gene_source "ensembl"; gene_biotype "protein_coding"; transcript_source "ensembl"; transcript_biotype "protein_coding"; exon_id "ENSRNOE00000602172"; exon_version "1"; tag "Ensembl_canonical";
14	ensembl	CDS	104807720	104808357	0	+	2	gene_id "ENSRNOG00000065699"; gene_version "2"; transcript_id "ENSRNOT00000111622"; transcript_version "2"; exon_number "2"; gene_source "ensembl"; gene_biotype "protein_coding"; transcript_source "ensembl"; transcript_biotype "protein_coding"; protein_id "ENSRNOP00000082955"; protein_version "1"; tag "Ensembl_canonical";
14	ensembl	CDS	104808570	104808614	0	+	0	gene_id "ENSRNOG00000065699"; gene_version "2"; transcript_id "ENSRNOT00000111622"; transcript_version "2"; exon_number "3"; gene_source "ensembl"; gene_biotype "protein_coding"; transcript_source "ensembl"; transcript_biotype "protein_coding"; protein_id "ENSRNOP00000082955"; protein_version "1"; tag "Ensembl_canonical";
14	ensembl	exon	104808570	104808617	0	+	.	gene_id "ENSRNOG00000065699"; gene_version "2"; transcript_id "ENSRNOT00000111622"; transcript_version "2"; exon_number "3"; gene_source "ensembl"; gene_biotype "protein_coding"; transcript_source "ensembl"; transcript_biotype "protein_coding"; exon_id "ENSRNOE00000662167"; exon_version "1"; tag "Ensembl_canonical";
14	ensembl	stop_codon	104808615	104808617	0	+	0	gene_id "ENSRNOG00000065699"; gene_version "2"; transcript_id "ENSRNOT00000111622"; transcript_version "2"; exon_number "3"; gene_source "ensembl"; gene_biotype "protein_coding"; transcript_source "ensembl"; transcript_biotype "protein_coding"; tag "Ensembl_canonical";
14	ensembl	exon	104842446	104843007	0	+	.	gene_id "ENSRNOG00000082497"; gene_version "1"; transcript_id "ENSRNOT00000161804"; transcript_version "1"; exon_number "1"; gene_source "ensembl"; gene_biotype "lncRNA"; transcript_source "ensembl"; transcript_biotype "lncRNA"; exon_id "ENSRNOE00000812025"; exon_version "1"; tag "Ensembl_canonical";
14	ensembl	gene	104842446	105096360	0	+	.	gene_id "ENSRNOG00000082497"; gene_version "1"; gene_source "ensembl"; gene_biotype "lncRNA";
14	ensembl	transcript	104842446	105096360	0	+	.	gene_id "ENSRNOG00000082497"; gene_version "1"; transcript_id "ENSRNOT00000161804"; transcript_version "1"; gene_source "ensembl"; gene_biotype "lncRNA"; transcript_source "ensembl"; transcript_biotype "lncRNA"; tag "Ensembl_canonical";
14	sraer114_mid	exon	104842857	104843007	0.0667488892834638	+	.	gene_id "ENSRNOG00000082497"; transcript_id "ENSRNOG00000082497_tx_10"; exon_id "14_104842857_104843007_+"; exonnum "1"; txlen "2916";
14	sraer114_mid	exon	104842857	104843007	0.0467242224984247	+	.	gene_id "ENSRNOG00000082497"; transcript_id "ENSRNOG00000082497_tx_11"; exon_id "14_104842857_104843007_+"; exonnum "1"; txlen "3030";
14	sraer114_mid	exon	104842857	104843007	0.0467242224984247	+	.	gene_id "ENSRNOG00000082497"; transcript_id "ENSRNOG00000082497_tx_12"; exon_id "14_104842857_104843007_+"; exonnum "1"; txlen "2902";
14	sraer114_mid	exon	104842857	104843007	0.0275339168294288	+	.	gene_id "ENSRNOG00000082497"; transcript_id "ENSRNOG00000082497_tx_13"; exon_id "14_104842857_104843007_+"; exonnum "1"; txlen "2576";
14	sraer114_mid	exon	104842857	104843007	0.0275339168294288	+	.	gene_id "ENSRNOG00000082497"; transcript_id "ENSRNOG00000082497_tx_14"; exon_id "14_104842857_104843007_+"; exonnum "1"; txlen "2801";
14	sraer114_mid	exon	104842857	104843007	0.0275339168294288	+	.	gene_id "ENSRNOG00000082497"; transcript_id "ENSRNOG00000082497_tx_15"; exon_id "14_104842857_104843007_+"; exonnum "1"; txlen "2787";
14	sraer114_mid	exon	104842857	104843007	0.0266995557133855	+	.	gene_id "ENSRNOG00000082497"; transcript_id "ENSRNOG00000082497_tx_16"; exon_id "14_104842857_104843007_+"; exonnum "1"; txlen "2626";
14	sraer114_mid	exon	104842857	104843007	0.0266995557133855	+	.	gene_id "ENSRNOG00000082497"; transcript_id "ENSRNOG00000082497_tx_17"; exon_id "14_104842857_104843007_+"; exonnum "1"; txlen "2741";
14	sraer114_mid	exon	104842857	104843007	0.0266995557133855	+	.	gene_id "ENSRNOG00000082497"; transcript_id "ENSRNOG00000082497_tx_18"; exon_id "14_104842857_104843007_+"; exonnum "1"; txlen "2869";
14	sraer114_mid	exon	104842857	104843007	0.105129500621456	+	.	gene_id "ENSRNOG00000082497"; transcript_id "ENSRNOG00000082497_tx_7"; exon_id "14_104842857_104843007_+"; exonnum "1"; txlen "2819";
14	sraer114_mid	exon	104842857	104843007	0.0725894170957669	+	.	gene_id "ENSRNOG00000082497"; transcript_id "ENSRNOG00000082497_tx_8"; exon_id "14_104842857_104843007_+"; exonnum "1"; txlen "3044";
14	sraer114_mid	exon	104842857	104843007	0.0667488892834638	+	.	gene_id "ENSRNOG00000082497"; transcript_id "ENSRNOG00000082497_tx_9"; exon_id "14_104842857_104843007_+"; exonnum "1"; txlen "2691";
14	sraer114_es	exon	104965970	104966095	0.268786703399058	+	.	gene_id "ENSRNOG00000082497"; transcript_id "ENSRNOG00000082497_tx_2"; exon_id "14_104965970_104966095_+"; exonnum "1"; txlen "714";
14	sraer114_es	exon	104965970	104966095	0.155613354599454	+	.	gene_id "ENSRNOG00000082497"; transcript_id "ENSRNOG00000082497_tx_5"; exon_id "14_104965970_104966095_+"; exonnum "1"; txlen "539";
14	sraer114_es	exon	104966287	104966454	0.169760023199405	+	.	gene_id "ENSRNOG00000082497"; transcript_id "ENSRNOG00000082497_tx_3"; exon_id "14_104966287_104966454_+"; exonnum "1"; txlen "531";
14	sraer114_es	exon	104966287	104966454	0.169760023199405	+	.	gene_id "ENSRNOG00000082497"; transcript_id "ENSRNOG00000082497_tx_4"; exon_id "14_104966287_104966454_+"; exonnum "1"; txlen "756";
14	sraer114_es	exon	104966287	104966454	0.155613354599454	+	.	gene_id "ENSRNOG00000082497"; transcript_id "ENSRNOG00000082497_tx_6"; exon_id "14_104966287_104966454_+"; exonnum "1"; txlen "581";
14	ensembl	exon	104967397	104967494	0	+	.	gene_id "ENSRNOG00000082497"; gene_version "1"; transcript_id "ENSRNOT00000161804"; transcript_version "1"; exon_number "2"; gene_source "ensembl"; gene_biotype "lncRNA"; transcript_source "ensembl"; transcript_biotype "lncRNA"; exon_id "ENSRNOE00000689371"; exon_version "1"; tag "Ensembl_canonical";
14	ENSEMBL114_rn	exon	104967397	104967494	0.0667488892834638	+	.	gene_id "ENSRNOG00000082497"; transcript_id "ENSRNOG00000082497_tx_10"; exon_id "14_104967397_104967494_+"; exonnum "2"; txlen "2916";
14	ENSEMBL114_rn	exon	104967397	104967494	0.0467242224984247	+	.	gene_id "ENSRNOG00000082497"; transcript_id "ENSRNOG00000082497_tx_11"; exon_id "14_104967397_104967494_+"; exonnum "2"; txlen "3030";
14	ENSEMBL114_rn	exon	104967397	104967494	0.0467242224984247	+	.	gene_id "ENSRNOG00000082497"; transcript_id "ENSRNOG00000082497_tx_12"; exon_id "14_104967397_104967494_+"; exonnum "2"; txlen "2902";
14	ENSEMBL114_rn	exon	104967397	104967494	0.0275339168294288	+	.	gene_id "ENSRNOG00000082497"; transcript_id "ENSRNOG00000082497_tx_13"; exon_id "14_104967397_104967494_+"; exonnum "2"; txlen "2576";
14	ENSEMBL114_rn	exon	104967397	104967494	0.0275339168294288	+	.	gene_id "ENSRNOG00000082497"; transcript_id "ENSRNOG00000082497_tx_14"; exon_id "14_104967397_104967494_+"; exonnum "2"; txlen "2801";
14	ENSEMBL114_rn	exon	104967397	104967494	0.0275339168294288	+	.	gene_id "ENSRNOG00000082497"; transcript_id "ENSRNOG00000082497_tx_15"; exon_id "14_104967397_104967494_+"; exonnum "2"; txlen "2787";
14	ENSEMBL114_rn	exon	104967397	104967494	0.0266995557133855	+	.	gene_id "ENSRNOG00000082497"; transcript_id "ENSRNOG00000082497_tx_16"; exon_id "14_104967397_104967494_+"; exonnum "2"; txlen "2626";
14	ENSEMBL114_rn	exon	104967397	104967494	0.0266995557133855	+	.	gene_id "ENSRNOG00000082497"; transcript_id "ENSRNOG00000082497_tx_17"; exon_id "14_104967397_104967494_+"; exonnum "2"; txlen "2741";
14	ENSEMBL114_rn	exon	104967397	104967494	0.0266995557133855	+	.	gene_id "ENSRNOG00000082497"; transcript_id "ENSRNOG00000082497_tx_18"; exon_id "14_104967397_104967494_+"; exonnum "2"; txlen "2869";
14	ENSEMBL114_rn	exon	104967397	104967494	0.268786703399058	+	.	gene_id "ENSRNOG00000082497"; transcript_id "ENSRNOG00000082497_tx_2"; exon_id "14_104967397_104967494_+"; exonnum "2"; txlen "714";
14	ENSEMBL114_rn	exon	104967397	104967494	0.169760023199405	+	.	gene_id "ENSRNOG00000082497"; transcript_id "ENSRNOG00000082497_tx_3"; exon_id "14_104967397_104967494_+"; exonnum "2"; txlen "531";
14	ENSEMBL114_rn	exon	104967397	104967494	0.169760023199405	+	.	gene_id "ENSRNOG00000082497"; transcript_id "ENSRNOG00000082497_tx_4"; exon_id "14_104967397_104967494_+"; exonnum "2"; txlen "756";
14	ENSEMBL114_rn	exon	104967397	104967494	0.155613354599454	+	.	gene_id "ENSRNOG00000082497"; transcript_id "ENSRNOG00000082497_tx_5"; exon_id "14_104967397_104967494_+"; exonnum "2"; txlen "539";
14	ENSEMBL114_rn	exon	104967397	104967494	0.155613354599454	+	.	gene_id "ENSRNOG00000082497"; transcript_id "ENSRNOG00000082497_tx_6"; exon_id "14_104967397_104967494_+"; exonnum "2"; txlen "581";
14	ENSEMBL114_rn	exon	104967397	104967494	0.105129500621456	+	.	gene_id "ENSRNOG00000082497"; transcript_id "ENSRNOG00000082497_tx_7"; exon_id "14_104967397_104967494_+"; exonnum "2"; txlen "2819";
14	ENSEMBL114_rn	exon	104967397	104967494	0.0725894170957669	+	.	gene_id "ENSRNOG00000082497"; transcript_id "ENSRNOG00000082497_tx_8"; exon_id "14_104967397_104967494_+"; exonnum "2"; txlen "3044";
14	ENSEMBL114_rn	exon	104967397	104967494	0.0667488892834638	+	.	gene_id "ENSRNOG00000082497"; transcript_id "ENSRNOG00000082497_tx_9"; exon_id "14_104967397_104967494_+"; exonnum "2"; txlen "2691";
14	sraer114_mid	exon	104991455	104991553	0.0667488892834638	+	.	gene_id "ENSRNOG00000082497"; transcript_id "ENSRNOG00000082497_tx_10"; exon_id "14_104991455_104991553_+"; exonnum "3"; txlen "2916";
14	sraer114_mid	exon	104991455	104991553	0.0467242224984247	+	.	gene_id "ENSRNOG00000082497"; transcript_id "ENSRNOG00000082497_tx_11"; exon_id "14_104991455_104991553_+"; exonnum "3"; txlen "3030";
14	sraer114_mid	exon	104991455	104991553	0.0467242224984247	+	.	gene_id "ENSRNOG00000082497"; transcript_id "ENSRNOG00000082497_tx_12"; exon_id "14_104991455_104991553_+"; exonnum "3"; txlen "2902";
14	sraer114_mid	exon	104991455	104991553	0.0275339168294288	+	.	gene_id "ENSRNOG00000082497"; transcript_id "ENSRNOG00000082497_tx_13"; exon_id "14_104991455_104991553_+"; exonnum "3"; txlen "2576";
14	sraer114_mid	exon	104991455	104991553	0.0275339168294288	+	.	gene_id "ENSRNOG00000082497"; transcript_id "ENSRNOG00000082497_tx_14"; exon_id "14_104991455_104991553_+"; exonnum "3"; txlen "2801";
14	sraer114_mid	exon	104991455	104991553	0.0275339168294288	+	.	gene_id "ENSRNOG00000082497"; transcript_id "ENSRNOG00000082497_tx_15"; exon_id "14_104991455_104991553_+"; exonnum "3"; txlen "2787";
14	sraer114_mid	exon	104991455	104991553	0.0266995557133855	+	.	gene_id "ENSRNOG00000082497"; transcript_id "ENSRNOG00000082497_tx_16"; exon_id "14_104991455_104991553_+"; exonnum "3"; txlen "2626";
14	sraer114_mid	exon	104991455	104991553	0.0266995557133855	+	.	gene_id "ENSRNOG00000082497"; transcript_id "ENSRNOG00000082497_tx_17"; exon_id "14_104991455_104991553_+"; exonnum "3"; txlen "2741";
14	sraer114_mid	exon	104991455	104991553	0.0266995557133855	+	.	gene_id "ENSRNOG00000082497"; transcript_id "ENSRNOG00000082497_tx_18"; exon_id "14_104991455_104991553_+"; exonnum "3"; txlen "2869";
14	sraer114_mid	exon	104991455	104991553	0.268786703399058	+	.	gene_id "ENSRNOG00000082497"; transcript_id "ENSRNOG00000082497_tx_2"; exon_id "14_104991455_104991553_+"; exonnum "3"; txlen "714";
14	sraer114_mid	exon	104991455	104991553	0.169760023199405	+	.	gene_id "ENSRNOG00000082497"; transcript_id "ENSRNOG00000082497_tx_3"; exon_id "14_104991455_104991553_+"; exonnum "3"; txlen "531";
14	sraer114_mid	exon	104991455	104991553	0.169760023199405	+	.	gene_id "ENSRNOG00000082497"; transcript_id "ENSRNOG00000082497_tx_4"; exon_id "14_104991455_104991553_+"; exonnum "3"; txlen "756";
14	sraer114_mid	exon	104991455	104991553	0.155613354599454	+	.	gene_id "ENSRNOG00000082497"; transcript_id "ENSRNOG00000082497_tx_5"; exon_id "14_104991455_104991553_+"; exonnum "3"; txlen "539";
14	sraer114_mid	exon	104991455	104991553	0.155613354599454	+	.	gene_id "ENSRNOG00000082497"; transcript_id "ENSRNOG00000082497_tx_6"; exon_id "14_104991455_104991553_+"; exonnum "3"; txlen "581";
14	sraer114_mid	exon	104991455	104991553	0.105129500621456	+	.	gene_id "ENSRNOG00000082497"; transcript_id "ENSRNOG00000082497_tx_7"; exon_id "14_104991455_104991553_+"; exonnum "3"; txlen "2819";
14	sraer114_mid	exon	104991455	104991553	0.0725894170957669	+	.	gene_id "ENSRNOG00000082497"; transcript_id "ENSRNOG00000082497_tx_8"; exon_id "14_104991455_104991553_+"; exonnum "3"; txlen "3044";
14	sraer114_mid	exon	104991455	104991553	0.0667488892834638	+	.	gene_id "ENSRNOG00000082497"; transcript_id "ENSRNOG00000082497_tx_9"; exon_id "14_104991455_104991553_+"; exonnum "3"; txlen "2691";
14	sraer114_mid	exon	104997199	104997359	0.0467242224984247	+	.	gene_id "ENSRNOG00000082497"; transcript_id "ENSRNOG00000082497_tx_11"; exon_id "14_104997199_104997359_+"; exonnum "4"; txlen "3030";
14	sraer114_mid	exon	104997199	104997359	0.0467242224984247	+	.	gene_id "ENSRNOG00000082497"; transcript_id "ENSRNOG00000082497_tx_12"; exon_id "14_104997199_104997359_+"; exonnum "4"; txlen "2902";
14	sraer114_mid	exon	104997199	104997359	0.0275339168294288	+	.	gene_id "ENSRNOG00000082497"; transcript_id "ENSRNOG00000082497_tx_15"; exon_id "14_104997199_104997359_+"; exonnum "4"; txlen "2787";
14	sraer114_mid	exon	104997199	104997373	0.0667488892834638	+	.	gene_id "ENSRNOG00000082497"; transcript_id "ENSRNOG00000082497_tx_10"; exon_id "14_104997199_104997373_+"; exonnum "4"; txlen "2916";
14	sraer114_mid	exon	104997199	104997373	0.0275339168294288	+	.	gene_id "ENSRNOG00000082497"; transcript_id "ENSRNOG00000082497_tx_14"; exon_id "14_104997199_104997373_+"; exonnum "4"; txlen "2801";
14	sraer114_mid	exon	104997199	104997373	0.268786703399058	+	.	gene_id "ENSRNOG00000082497"; transcript_id "ENSRNOG00000082497_tx_2"; exon_id "14_104997199_104997373_+"; exonnum "4"; txlen "714";
14	sraer114_mid	exon	104997199	104997373	0.169760023199405	+	.	gene_id "ENSRNOG00000082497"; transcript_id "ENSRNOG00000082497_tx_4"; exon_id "14_104997199_104997373_+"; exonnum "4"; txlen "756";
14	sraer114_mid	exon	104997199	104997373	0.0725894170957669	+	.	gene_id "ENSRNOG00000082497"; transcript_id "ENSRNOG00000082497_tx_8"; exon_id "14_104997199_104997373_+"; exonnum "4"; txlen "3044";
14	sraer114_mid	exon	104997887	104997936	0.0667488892834638	+	.	gene_id "ENSRNOG00000082497"; transcript_id "ENSRNOG00000082497_tx_10"; exon_id "14_104997887_104997936_+"; exonnum "5"; txlen "2916";
14	sraer114_mid	exon	104997887	104997936	0.0467242224984247	+	.	gene_id "ENSRNOG00000082497"; transcript_id "ENSRNOG00000082497_tx_11"; exon_id "14_104997887_104997936_+"; exonnum "5"; txlen "3030";
14	sraer114_mid	exon	104997887	104997936	0.0467242224984247	+	.	gene_id "ENSRNOG00000082497"; transcript_id "ENSRNOG00000082497_tx_12"; exon_id "14_104997887_104997936_+"; exonnum "5"; txlen "2902";
14	sraer114_mid	exon	104997887	104997936	0.0275339168294288	+	.	gene_id "ENSRNOG00000082497"; transcript_id "ENSRNOG00000082497_tx_14"; exon_id "14_104997887_104997936_+"; exonnum "5"; txlen "2801";
14	sraer114_mid	exon	104997887	104997936	0.0275339168294288	+	.	gene_id "ENSRNOG00000082497"; transcript_id "ENSRNOG00000082497_tx_15"; exon_id "14_104997887_104997936_+"; exonnum "5"; txlen "2787";
14	sraer114_mid	exon	104997887	104997936	0.0266995557133855	+	.	gene_id "ENSRNOG00000082497"; transcript_id "ENSRNOG00000082497_tx_16"; exon_id "14_104997887_104997936_+"; exonnum "4"; txlen "2626";
14	sraer114_mid	exon	104997887	104997936	0.0266995557133855	+	.	gene_id "ENSRNOG00000082497"; transcript_id "ENSRNOG00000082497_tx_17"; exon_id "14_104997887_104997936_+"; exonnum "4"; txlen "2741";
14	sraer114_mid	exon	104997887	104997936	0.0266995557133855	+	.	gene_id "ENSRNOG00000082497"; transcript_id "ENSRNOG00000082497_tx_18"; exon_id "14_104997887_104997936_+"; exonnum "4"; txlen "2869";
14	sraer114_mid	exon	104997887	104997936	0.268786703399058	+	.	gene_id "ENSRNOG00000082497"; transcript_id "ENSRNOG00000082497_tx_2"; exon_id "14_104997887_104997936_+"; exonnum "5"; txlen "714";
14	sraer114_mid	exon	104997887	104997936	0.169760023199405	+	.	gene_id "ENSRNOG00000082497"; transcript_id "ENSRNOG00000082497_tx_4"; exon_id "14_104997887_104997936_+"; exonnum "5"; txlen "756";
14	sraer114_mid	exon	104997887	104997936	0.155613354599454	+	.	gene_id "ENSRNOG00000082497"; transcript_id "ENSRNOG00000082497_tx_5"; exon_id "14_104997887_104997936_+"; exonnum "4"; txlen "539";
14	sraer114_mid	exon	104997887	104997936	0.155613354599454	+	.	gene_id "ENSRNOG00000082497"; transcript_id "ENSRNOG00000082497_tx_6"; exon_id "14_104997887_104997936_+"; exonnum "4"; txlen "581";
14	sraer114_mid	exon	104997887	104997936	0.0725894170957669	+	.	gene_id "ENSRNOG00000082497"; transcript_id "ENSRNOG00000082497_tx_8"; exon_id "14_104997887_104997936_+"; exonnum "5"; txlen "3044";
14	sraer114_mid	exon	105003877	105004042	0.0667488892834638	+	.	gene_id "ENSRNOG00000082497"; transcript_id "ENSRNOG00000082497_tx_10"; exon_id "14_105003877_105004042_+"; exonnum "6"; txlen "2916";
14	sraer114_mid	exon	105003877	105004042	0.0467242224984247	+	.	gene_id "ENSRNOG00000082497"; transcript_id "ENSRNOG00000082497_tx_11"; exon_id "14_105003877_105004042_+"; exonnum "6"; txlen "3030";
14	sraer114_mid	exon	105003877	105004042	0.0467242224984247	+	.	gene_id "ENSRNOG00000082497"; transcript_id "ENSRNOG00000082497_tx_12"; exon_id "14_105003877_105004042_+"; exonnum "6"; txlen "2902";
14	sraer114_mid	exon	105003877	105004042	0.0275339168294288	+	.	gene_id "ENSRNOG00000082497"; transcript_id "ENSRNOG00000082497_tx_13"; exon_id "14_105003877_105004042_+"; exonnum "4"; txlen "2576";
14	sraer114_mid	exon	105003877	105004042	0.0275339168294288	+	.	gene_id "ENSRNOG00000082497"; transcript_id "ENSRNOG00000082497_tx_14"; exon_id "14_105003877_105004042_+"; exonnum "6"; txlen "2801";
14	sraer114_mid	exon	105003877	105004042	0.0275339168294288	+	.	gene_id "ENSRNOG00000082497"; transcript_id "ENSRNOG00000082497_tx_15"; exon_id "14_105003877_105004042_+"; exonnum "6"; txlen "2787";
14	sraer114_mid	exon	105003877	105004042	0.0266995557133855	+	.	gene_id "ENSRNOG00000082497"; transcript_id "ENSRNOG00000082497_tx_16"; exon_id "14_105003877_105004042_+"; exonnum "5"; txlen "2626";
14	sraer114_mid	exon	105003877	105004042	0.0266995557133855	+	.	gene_id "ENSRNOG00000082497"; transcript_id "ENSRNOG00000082497_tx_17"; exon_id "14_105003877_105004042_+"; exonnum "5"; txlen "2741";
14	sraer114_mid	exon	105003877	105004042	0.0266995557133855	+	.	gene_id "ENSRNOG00000082497"; transcript_id "ENSRNOG00000082497_tx_18"; exon_id "14_105003877_105004042_+"; exonnum "5"; txlen "2869";
14	sraer114_mid	exon	105003877	105004042	0.268786703399058	+	.	gene_id "ENSRNOG00000082497"; transcript_id "ENSRNOG00000082497_tx_2"; exon_id "14_105003877_105004042_+"; exonnum "6"; txlen "714";
14	sraer114_mid	exon	105003877	105004042	0.169760023199405	+	.	gene_id "ENSRNOG00000082497"; transcript_id "ENSRNOG00000082497_tx_3"; exon_id "14_105003877_105004042_+"; exonnum "4"; txlen "531";
14	sraer114_mid	exon	105003877	105004042	0.169760023199405	+	.	gene_id "ENSRNOG00000082497"; transcript_id "ENSRNOG00000082497_tx_4"; exon_id "14_105003877_105004042_+"; exonnum "6"; txlen "756";
14	sraer114_mid	exon	105003877	105004042	0.155613354599454	+	.	gene_id "ENSRNOG00000082497"; transcript_id "ENSRNOG00000082497_tx_5"; exon_id "14_105003877_105004042_+"; exonnum "5"; txlen "539";
14	sraer114_mid	exon	105003877	105004042	0.155613354599454	+	.	gene_id "ENSRNOG00000082497"; transcript_id "ENSRNOG00000082497_tx_6"; exon_id "14_105003877_105004042_+"; exonnum "5"; txlen "581";
14	sraer114_mid	exon	105003877	105004042	0.105129500621456	+	.	gene_id "ENSRNOG00000082497"; transcript_id "ENSRNOG00000082497_tx_7"; exon_id "14_105003877_105004042_+"; exonnum "4"; txlen "2819";
14	sraer114_mid	exon	105003877	105004042	0.0725894170957669	+	.	gene_id "ENSRNOG00000082497"; transcript_id "ENSRNOG00000082497_tx_8"; exon_id "14_105003877_105004042_+"; exonnum "6"; txlen "3044";
14	sraer114_mid	exon	105003877	105004042	0.0667488892834638	+	.	gene_id "ENSRNOG00000082497"; transcript_id "ENSRNOG00000082497_tx_9"; exon_id "14_105003877_105004042_+"; exonnum "4"; txlen "2691";
14	sraer114_mid	exon	105006547	105008212	0.0667488892834638	+	.	gene_id "ENSRNOG00000082497"; transcript_id "ENSRNOG00000082497_tx_10"; exon_id "14_105006547_105008212_+"; exonnum "7"; txlen "2916";
14	sraer114_mid	exon	105006547	105008212	0.0467242224984247	+	.	gene_id "ENSRNOG00000082497"; transcript_id "ENSRNOG00000082497_tx_11"; exon_id "14_105006547_105008212_+"; exonnum "7"; txlen "3030";
14	sraer114_mid	exon	105006547	105008212	0.0467242224984247	+	.	gene_id "ENSRNOG00000082497"; transcript_id "ENSRNOG00000082497_tx_12"; exon_id "14_105006547_105008212_+"; exonnum "7"; txlen "2902";
14	sraer114_mid	exon	105006547	105008212	0.0275339168294288	+	.	gene_id "ENSRNOG00000082497"; transcript_id "ENSRNOG00000082497_tx_13"; exon_id "14_105006547_105008212_+"; exonnum "5"; txlen "2576";
14	sraer114_mid	exon	105006547	105008212	0.0275339168294288	+	.	gene_id "ENSRNOG00000082497"; transcript_id "ENSRNOG00000082497_tx_14"; exon_id "14_105006547_105008212_+"; exonnum "7"; txlen "2801";
14	sraer114_mid	exon	105006547	105008212	0.0275339168294288	+	.	gene_id "ENSRNOG00000082497"; transcript_id "ENSRNOG00000082497_tx_15"; exon_id "14_105006547_105008212_+"; exonnum "7"; txlen "2787";
14	sraer114_mid	exon	105006547	105008212	0.0266995557133855	+	.	gene_id "ENSRNOG00000082497"; transcript_id "ENSRNOG00000082497_tx_16"; exon_id "14_105006547_105008212_+"; exonnum "6"; txlen "2626";
14	sraer114_mid	exon	105006547	105008212	0.0266995557133855	+	.	gene_id "ENSRNOG00000082497"; transcript_id "ENSRNOG00000082497_tx_17"; exon_id "14_105006547_105008212_+"; exonnum "6"; txlen "2741";
14	sraer114_mid	exon	105006547	105008212	0.0266995557133855	+	.	gene_id "ENSRNOG00000082497"; transcript_id "ENSRNOG00000082497_tx_18"; exon_id "14_105006547_105008212_+"; exonnum "6"; txlen "2869";
14	sraer114_mid	exon	105006547	105008212	0.105129500621456	+	.	gene_id "ENSRNOG00000082497"; transcript_id "ENSRNOG00000082497_tx_7"; exon_id "14_105006547_105008212_+"; exonnum "5"; txlen "2819";
14	sraer114_mid	exon	105006547	105008212	0.0725894170957669	+	.	gene_id "ENSRNOG00000082497"; transcript_id "ENSRNOG00000082497_tx_8"; exon_id "14_105006547_105008212_+"; exonnum "7"; txlen "3044";
14	sraer114_mid	exon	105006547	105008212	0.0667488892834638	+	.	gene_id "ENSRNOG00000082497"; transcript_id "ENSRNOG00000082497_tx_9"; exon_id "14_105006547_105008212_+"; exonnum "5"; txlen "2691";
14	sraer114_mid	exon	105012243	105012357	0.0667488892834638	+	.	gene_id "ENSRNOG00000082497"; transcript_id "ENSRNOG00000082497_tx_10"; exon_id "14_105012243_105012357_+"; exonnum "8"; txlen "2916";
14	sraer114_mid	exon	105012243	105012357	0.0467242224984247	+	.	gene_id "ENSRNOG00000082497"; transcript_id "ENSRNOG00000082497_tx_11"; exon_id "14_105012243_105012357_+"; exonnum "8"; txlen "3030";
14	sraer114_mid	exon	105012243	105012357	0.0467242224984247	+	.	gene_id "ENSRNOG00000082497"; transcript_id "ENSRNOG00000082497_tx_12"; exon_id "14_105012243_105012357_+"; exonnum "8"; txlen "2902";
14	sraer114_mid	exon	105012243	105012357	0.0266995557133855	+	.	gene_id "ENSRNOG00000082497"; transcript_id "ENSRNOG00000082497_tx_17"; exon_id "14_105012243_105012357_+"; exonnum "7"; txlen "2741";
14	sraer114_mid	exon	105012243	105012357	0.0266995557133855	+	.	gene_id "ENSRNOG00000082497"; transcript_id "ENSRNOG00000082497_tx_18"; exon_id "14_105012243_105012357_+"; exonnum "7"; txlen "2869";
14	sraer114_mid	exon	105012243	105012357	0.105129500621456	+	.	gene_id "ENSRNOG00000082497"; transcript_id "ENSRNOG00000082497_tx_7"; exon_id "14_105012243_105012357_+"; exonnum "6"; txlen "2819";
14	sraer114_mid	exon	105012243	105012357	0.0725894170957669	+	.	gene_id "ENSRNOG00000082497"; transcript_id "ENSRNOG00000082497_tx_8"; exon_id "14_105012243_105012357_+"; exonnum "8"; txlen "3044";
14	sraer114_mid	exon	105012243	105012357	0.0667488892834638	+	.	gene_id "ENSRNOG00000082497"; transcript_id "ENSRNOG00000082497_tx_9"; exon_id "14_105012243_105012357_+"; exonnum "6"; txlen "2691";
14	sraer114_mid	exon	105013130	105013257	0.0467242224984247	+	.	gene_id "ENSRNOG00000082497"; transcript_id "ENSRNOG00000082497_tx_11"; exon_id "14_105013130_105013257_+"; exonnum "9"; txlen "3030";
14	sraer114_mid	exon	105013130	105013257	0.0266995557133855	+	.	gene_id "ENSRNOG00000082497"; transcript_id "ENSRNOG00000082497_tx_18"; exon_id "14_105013130_105013257_+"; exonnum "8"; txlen "2869";
14	sraer114_mid	exon	105013130	105013257	0.105129500621456	+	.	gene_id "ENSRNOG00000082497"; transcript_id "ENSRNOG00000082497_tx_7"; exon_id "14_105013130_105013257_+"; exonnum "7"; txlen "2819";
14	sraer114_mid	exon	105013130	105013257	0.0725894170957669	+	.	gene_id "ENSRNOG00000082497"; transcript_id "ENSRNOG00000082497_tx_8"; exon_id "14_105013130_105013257_+"; exonnum "9"; txlen "3044";
14	sraer114_ss	exon	105013525	105013920	0.0667488892834638	+	.	gene_id "ENSRNOG00000082497"; transcript_id "ENSRNOG00000082497_tx_10"; exon_id "14_105013525_105013920_+"; exonnum "9"; txlen "2916";
14	sraer114_ss	exon	105013525	105013920	0.0467242224984247	+	.	gene_id "ENSRNOG00000082497"; transcript_id "ENSRNOG00000082497_tx_11"; exon_id "14_105013525_105013920_+"; exonnum "10"; txlen "3030";
14	sraer114_ss	exon	105013525	105013920	0.0467242224984247	+	.	gene_id "ENSRNOG00000082497"; transcript_id "ENSRNOG00000082497_tx_12"; exon_id "14_105013525_105013920_+"; exonnum "9"; txlen "2902";
14	sraer114_ss	exon	105013525	105013920	0.0275339168294288	+	.	gene_id "ENSRNOG00000082497"; transcript_id "ENSRNOG00000082497_tx_13"; exon_id "14_105013525_105013920_+"; exonnum "6"; txlen "2576";
14	sraer114_ss	exon	105013525	105013920	0.0275339168294288	+	.	gene_id "ENSRNOG00000082497"; transcript_id "ENSRNOG00000082497_tx_14"; exon_id "14_105013525_105013920_+"; exonnum "8"; txlen "2801";
14	sraer114_ss	exon	105013525	105013920	0.0275339168294288	+	.	gene_id "ENSRNOG00000082497"; transcript_id "ENSRNOG00000082497_tx_15"; exon_id "14_105013525_105013920_+"; exonnum "8"; txlen "2787";
14	sraer114_ss	exon	105013525	105013920	0.0266995557133855	+	.	gene_id "ENSRNOG00000082497"; transcript_id "ENSRNOG00000082497_tx_16"; exon_id "14_105013525_105013920_+"; exonnum "7"; txlen "2626";
14	sraer114_ss	exon	105013525	105013920	0.0266995557133855	+	.	gene_id "ENSRNOG00000082497"; transcript_id "ENSRNOG00000082497_tx_17"; exon_id "14_105013525_105013920_+"; exonnum "8"; txlen "2741";
14	sraer114_ss	exon	105013525	105013920	0.0266995557133855	+	.	gene_id "ENSRNOG00000082497"; transcript_id "ENSRNOG00000082497_tx_18"; exon_id "14_105013525_105013920_+"; exonnum "9"; txlen "2869";
14	sraer114_ss	exon	105013525	105013920	0.105129500621456	+	.	gene_id "ENSRNOG00000082497"; transcript_id "ENSRNOG00000082497_tx_7"; exon_id "14_105013525_105013920_+"; exonnum "8"; txlen "2819";
14	sraer114_ss	exon	105013525	105013920	0.0725894170957669	+	.	gene_id "ENSRNOG00000082497"; transcript_id "ENSRNOG00000082497_tx_8"; exon_id "14_105013525_105013920_+"; exonnum "10"; txlen "3044";
14	sraer114_ss	exon	105013525	105013920	0.0667488892834638	+	.	gene_id "ENSRNOG00000082497"; transcript_id "ENSRNOG00000082497_tx_9"; exon_id "14_105013525_105013920_+"; exonnum "7"; txlen "2691";
14	sraer114_es	exon	105019776	105020014	0.0100660170107213	+	.	gene_id "ENSRNOG00000089229"; transcript_id "ENSRNOG00000089229_tx_1"; exon_id "14_105019776_105020014_+"; exonnum "1"; txlen "662";
14	sraer114_es	exon	105019776	105020014	0.00362969947167991	+	.	gene_id "ENSRNOG00000089229"; transcript_id "ENSRNOG00000089229_tx_6"; exon_id "14_105019776_105020014_+"; exonnum "1"; txlen "712";
14	sraer114_es	exon	105019789	105019838	0.00280102712579063	+	.	gene_id "ENSRNOG00000089229"; transcript_id "ENSRNOG00000089229_tx_7"; exon_id "14_105019789_105019838_+"; exonnum "1"; txlen "523";
14	sraer114_mid	exon	105021288	105021348	0.0100660170107213	+	.	gene_id "ENSRNOG00000089229"; transcript_id "ENSRNOG00000089229_tx_1"; exon_id "14_105021288_105021348_+"; exonnum "2"; txlen "662";
14	sraer114_mid	exon	105021288	105021348	0.00362969947167991	+	.	gene_id "ENSRNOG00000089229"; transcript_id "ENSRNOG00000089229_tx_6"; exon_id "14_105021288_105021348_+"; exonnum "2"; txlen "712";
14	sraer114_mid	exon	105021288	105021348	0.00280102712579063	+	.	gene_id "ENSRNOG00000089229"; transcript_id "ENSRNOG00000089229_tx_7"; exon_id "14_105021288_105021348_+"; exonnum "2"; txlen "523";
14	sraer114_mid	exon	105021475	105021524	0.00362969947167991	+	.	gene_id "ENSRNOG00000089229"; transcript_id "ENSRNOG00000089229_tx_6"; exon_id "14_105021475_105021524_+"; exonnum "3"; txlen "712";
14	sraer114_mid	exon	105021475	105021524	0.00280102712579063	+	.	gene_id "ENSRNOG00000089229"; transcript_id "ENSRNOG00000089229_tx_7"; exon_id "14_105021475_105021524_+"; exonnum "3"; txlen "523";
14	sraer114_ss	exon	105023543	105023904	0.0100660170107213	+	.	gene_id "ENSRNOG00000089229"; transcript_id "ENSRNOG00000089229_tx_1"; exon_id "14_105023543_105023904_+"; exonnum "3"; txlen "662";
14	sraer114_ss	exon	105023543	105023904	0.00362969947167991	+	.	gene_id "ENSRNOG00000089229"; transcript_id "ENSRNOG00000089229_tx_6"; exon_id "14_105023543_105023904_+"; exonnum "4"; txlen "712";
14	sraer114_ss	exon	105023543	105023904	0.00280102712579063	+	.	gene_id "ENSRNOG00000089229"; transcript_id "ENSRNOG00000089229_tx_7"; exon_id "14_105023543_105023904_+"; exonnum "4"; txlen "523";
14	ensembl	exon	105038503	105038564	0	+	.	gene_id "ENSRNOG00000089229"; gene_version "1"; transcript_id "ENSRNOT00000166058"; transcript_version "1"; exon_number "1"; gene_source "ensembl"; gene_biotype "lncRNA"; transcript_source "ensembl"; transcript_biotype "lncRNA"; exon_id "ENSRNOE00000672226"; exon_version "1"; tag "Ensembl_canonical";
14	ensembl	gene	105038503	105044887	0	+	.	gene_id "ENSRNOG00000089229"; gene_version "1"; gene_source "ensembl"; gene_biotype "lncRNA";
14	ensembl	transcript	105038503	105044887	0	+	.	gene_id "ENSRNOG00000089229"; gene_version "1"; transcript_id "ENSRNOT00000166058"; transcript_version "1"; gene_source "ensembl"; gene_biotype "lncRNA"; transcript_source "ensembl"; transcript_biotype "lncRNA"; tag "Ensembl_canonical";
14	ensembl	exon	105038511	105038564	0	+	.	gene_id "ENSRNOG00000089229"; gene_version "1"; transcript_id "ENSRNOT00000135333"; transcript_version "1"; exon_number "1"; gene_source "ensembl"; gene_biotype "lncRNA"; transcript_source "ensembl"; transcript_biotype "lncRNA"; exon_id "ENSRNOE00000755714"; exon_version "1";
14	ensembl	transcript	105038511	105044887	0	+	.	gene_id "ENSRNOG00000089229"; gene_version "1"; transcript_id "ENSRNOT00000135333"; transcript_version "1"; gene_source "ensembl"; gene_biotype "lncRNA"; transcript_source "ensembl"; transcript_biotype "lncRNA";
14	ensembl	exon	105040579	105040717	0	+	.	gene_id "ENSRNOG00000089229"; gene_version "1"; transcript_id "ENSRNOT00000166058"; transcript_version "1"; exon_number "2"; gene_source "ensembl"; gene_biotype "lncRNA"; transcript_source "ensembl"; transcript_biotype "lncRNA"; exon_id "ENSRNOE00000730864"; exon_version "1"; tag "Ensembl_canonical";
14	ensembl	exon	105044674	105044887	0	+	.	gene_id "ENSRNOG00000089229"; gene_version "1"; transcript_id "ENSRNOT00000166058"; transcript_version "1"; exon_number "3"; gene_source "ensembl"; gene_biotype "lncRNA"; transcript_source "ensembl"; transcript_biotype "lncRNA"; exon_id "ENSRNOE00000703285"; exon_version "1"; tag "Ensembl_canonical";
14	ensembl	exon	105044674	105044887	0	+	.	gene_id "ENSRNOG00000089229"; gene_version "1"; transcript_id "ENSRNOT00000135333"; transcript_version "1"; exon_number "2"; gene_source "ensembl"; gene_biotype "lncRNA"; transcript_source "ensembl"; transcript_biotype "lncRNA"; exon_id "ENSRNOE00000703285"; exon_version "1";
14	ensembl	exon	105096340	105096360	0	+	.	gene_id "ENSRNOG00000082497"; gene_version "1"; transcript_id "ENSRNOT00000161804"; transcript_version "1"; exon_number "3"; gene_source "ensembl"; gene_biotype "lncRNA"; transcript_source "ensembl"; transcript_biotype "lncRNA"; exon_id "ENSRNOE00000701188"; exon_version "1"; tag "Ensembl_canonical";
14	sraer114_mid	exon	105097806	105097966	0.0810555292343361	+	.	gene_id "ENSRNOG00000081939"; transcript_id "ENSRNOG00000081939_tx_3"; exon_id "14_105097806_105097966_+"; exonnum "1"; txlen "603";
14	ensembl	exon	105097845	105097966	0	+	.	gene_id "ENSRNOG00000081939"; gene_version "1"; transcript_id "ENSRNOT00000124080"; transcript_version "1"; exon_number "1"; gene_source "ensembl"; gene_biotype "lncRNA"; transcript_source "ensembl"; transcript_biotype "lncRNA"; exon_id "ENSRNOE00000702520"; exon_version "1";
14	ensembl	gene	105097845	105220801	0	+	.	gene_id "ENSRNOG00000081939"; gene_version "1"; gene_source "ensembl"; gene_biotype "lncRNA";
14	ensembl	transcript	105097845	105220801	0	+	.	gene_id "ENSRNOG00000081939"; gene_version "1"; transcript_id "ENSRNOT00000124080"; transcript_version "1"; gene_source "ensembl"; gene_biotype "lncRNA"; transcript_source "ensembl"; transcript_biotype "lncRNA";
14	sraer114_mid	exon	105097868	105097966	0.0160829983965925	+	.	gene_id "ENSRNOG00000081939"; transcript_id "ENSRNOG00000081939_tx_6"; exon_id "14_105097868_105097966_+"; exonnum "1"; txlen "541";
14	sraer114_mid	exon	105097871	105097966	0.0323227363105039	+	.	gene_id "ENSRNOG00000081939"; transcript_id "ENSRNOG00000081939_tx_5"; exon_id "14_105097871_105097966_+"; exonnum "1"; txlen "538";
14	ensembl	exon	105130298	105130368	0	+	.	gene_id "ENSRNOG00000087646"; gene_version "1"; transcript_id "ENSRNOT00000163337"; transcript_version "1"; exon_number "1"; gene_source "ensembl"; gene_biotype "lncRNA"; transcript_source "ensembl"; transcript_biotype "lncRNA"; exon_id "ENSRNOE00000709145"; exon_version "1"; tag "Ensembl_canonical";
14	ensembl	gene	105130298	105162827	0	+	.	gene_id "ENSRNOG00000087646"; gene_version "1"; gene_source "ensembl"; gene_biotype "lncRNA";
14	ensembl	transcript	105130298	105162827	0	+	.	gene_id "ENSRNOG00000087646"; gene_version "1"; transcript_id "ENSRNOT00000163337"; transcript_version "1"; gene_source "ensembl"; gene_biotype "lncRNA"; transcript_source "ensembl"; transcript_biotype "lncRNA"; tag "Ensembl_canonical";
14	sraer114_mid	exon	105130303	105130368	0.000805767663419328	+	.	gene_id "ENSRNOG00000087646"; transcript_id "ENSRNOG00000087646_tx_2"; exon_id "14_105130303_105130368_+"; exonnum "1"; txlen "1108";
14	sraer114_mid	exon	105133195	105133390	0.000805767663419328	+	.	gene_id "ENSRNOG00000087646"; transcript_id "ENSRNOG00000087646_tx_2"; exon_id "14_105133195_105133390_+"; exonnum "2"; txlen "1108";
14	ensembl	exon	105133209	105133390	0	+	.	gene_id "ENSRNOG00000087646"; gene_version "1"; transcript_id "ENSRNOT00000163337"; transcript_version "1"; exon_number "2"; gene_source "ensembl"; gene_biotype "lncRNA"; transcript_source "ensembl"; transcript_biotype "lncRNA"; exon_id "ENSRNOE00000800825"; exon_version "1"; tag "Ensembl_canonical";
14	sraer114_mid	exon	105135256	105135949	0.000805767663419328	+	.	gene_id "ENSRNOG00000087646"; transcript_id "ENSRNOG00000087646_tx_2"; exon_id "14_105135256_105135949_+"; exonnum "3"; txlen "1108";
14	sraer114_mid	exon	105136021	105136094	0.000805767663419328	+	.	gene_id "ENSRNOG00000087646"; transcript_id "ENSRNOG00000087646_tx_2"; exon_id "14_105136021_105136094_+"; exonnum "4"; txlen "1108";
14	sraer114_mid	exon	105152707	105152729	0.0327710646073267	+	.	gene_id "ENSRNOG00000081939"; transcript_id "ENSRNOG00000081939_tx_4"; exon_id "14_105152707_105152729_+"; exonnum "1"; txlen "1715";
14	ensembl	exon	105156111	105156281	0	+	.	gene_id "ENSRNOG00000081939"; gene_version "1"; transcript_id "ENSRNOT00000146560"; transcript_version "1"; exon_number "1"; gene_source "ensembl"; gene_biotype "lncRNA"; transcript_source "ensembl"; transcript_biotype "lncRNA"; exon_id "ENSRNOE00000710015"; exon_version "1"; tag "Ensembl_canonical";
14	ensembl	transcript	105156111	105220801	0	+	.	gene_id "ENSRNOG00000081939"; gene_version "1"; transcript_id "ENSRNOT00000146560"; transcript_version "1"; gene_source "ensembl"; gene_biotype "lncRNA"; transcript_source "ensembl"; transcript_biotype "lncRNA"; tag "Ensembl_canonical";
14	sraer114_mid	exon	105162742	105162819	0.000805767663419328	+	.	gene_id "ENSRNOG00000087646"; transcript_id "ENSRNOG00000087646_tx_2"; exon_id "14_105162742_105162819_+"; exonnum "5"; txlen "1108";
14	ensembl	exon	105162742	105162827	0	+	.	gene_id "ENSRNOG00000087646"; gene_version "1"; transcript_id "ENSRNOT00000163337"; transcript_version "1"; exon_number "3"; gene_source "ensembl"; gene_biotype "lncRNA"; transcript_source "ensembl"; transcript_biotype "lncRNA"; exon_id "ENSRNOE00000671897"; exon_version "1"; tag "Ensembl_canonical";
14	sraer114_ss	exon	105169534	105171225	0.0327710646073267	+	.	gene_id "ENSRNOG00000081939"; transcript_id "ENSRNOG00000081939_tx_4"; exon_id "14_105169534_105171225_+"; exonnum "2"; txlen "1715";
14	ensembl	exon	105191326	105191346	0	+	.	gene_id "ENSRNOG00000081939"; gene_version "1"; transcript_id "ENSRNOT00000166129"; transcript_version "1"; exon_number "1"; gene_source "ensembl"; gene_biotype "lncRNA"; transcript_source "ensembl"; transcript_biotype "lncRNA"; exon_id "ENSRNOE00000813505"; exon_version "1";
14	ENSEMBL114_rn	exon	105191326	105191346	0.00973015790197242	+	.	gene_id "ENSRNOG00000081939"; transcript_id "ENSRNOG00000081939_tx_7"; exon_id "14_105191326_105191346_+"; exonnum "1"; txlen "576";
14	ensembl	transcript	105191326	105220801	0	+	.	gene_id "ENSRNOG00000081939"; gene_version "1"; transcript_id "ENSRNOT00000166129"; transcript_version "1"; gene_source "ensembl"; gene_biotype "lncRNA"; transcript_source "ensembl"; transcript_biotype "lncRNA";
14	sraer114_mid	exon	105208806	105208862	0.00973015790197242	+	.	gene_id "ENSRNOG00000081939"; transcript_id "ENSRNOG00000081939_tx_7"; exon_id "14_105208806_105208862_+"; exonnum "2"; txlen "576";
14	ensembl	exon	105210906	105210961	0	+	.	gene_id "ENSRNOG00000081939"; gene_version "1"; transcript_id "ENSRNOT00000146560"; transcript_version "1"; exon_number "2"; gene_source "ensembl"; gene_biotype "lncRNA"; transcript_source "ensembl"; transcript_biotype "lncRNA"; exon_id "ENSRNOE00000764082"; exon_version "1"; tag "Ensembl_canonical";
14	ensembl	exon	105210906	105210961	0	+	.	gene_id "ENSRNOG00000081939"; gene_version "1"; transcript_id "ENSRNOT00000166129"; transcript_version "1"; exon_number "2"; gene_source "ensembl"; gene_biotype "lncRNA"; transcript_source "ensembl"; transcript_biotype "lncRNA"; exon_id "ENSRNOE00000764082"; exon_version "1";
14	ENSEMBL114_rn	exon	105210906	105210961	0.00973015790197242	+	.	gene_id "ENSRNOG00000081939"; transcript_id "ENSRNOG00000081939_tx_7"; exon_id "14_105210906_105210961_+"; exonnum "3"; txlen "576";
14	ensembl	exon	105219767	105219837	0	+	.	gene_id "ENSRNOG00000081939"; gene_version "1"; transcript_id "ENSRNOT00000124080"; transcript_version "1"; exon_number "2"; gene_source "ensembl"; gene_biotype "lncRNA"; transcript_source "ensembl"; transcript_biotype "lncRNA"; exon_id "ENSRNOE00000693871"; exon_version "1";
14	ensembl	exon	105219767	105219837	0	+	.	gene_id "ENSRNOG00000081939"; gene_version "1"; transcript_id "ENSRNOT00000146560"; transcript_version "1"; exon_number "3"; gene_source "ensembl"; gene_biotype "lncRNA"; transcript_source "ensembl"; transcript_biotype "lncRNA"; exon_id "ENSRNOE00000693871"; exon_version "1"; tag "Ensembl_canonical";
14	ensembl	exon	105219767	105219837	0	+	.	gene_id "ENSRNOG00000081939"; gene_version "1"; transcript_id "ENSRNOT00000166129"; transcript_version "1"; exon_number "3"; gene_source "ensembl"; gene_biotype "lncRNA"; transcript_source "ensembl"; transcript_biotype "lncRNA"; exon_id "ENSRNOE00000693871"; exon_version "1";
14	ENSEMBL114_rn	exon	105219767	105219837	0.0810555292343361	+	.	gene_id "ENSRNOG00000081939"; transcript_id "ENSRNOG00000081939_tx_3"; exon_id "14_105219767_105219837_+"; exonnum "2"; txlen "603";
14	ENSEMBL114_rn	exon	105219767	105219837	0.0323227363105039	+	.	gene_id "ENSRNOG00000081939"; transcript_id "ENSRNOG00000081939_tx_5"; exon_id "14_105219767_105219837_+"; exonnum "2"; txlen "538";
14	ENSEMBL114_rn	exon	105219767	105219837	0.0160829983965925	+	.	gene_id "ENSRNOG00000081939"; transcript_id "ENSRNOG00000081939_tx_6"; exon_id "14_105219767_105219837_+"; exonnum "2"; txlen "541";
14	ENSEMBL114_rn	exon	105219767	105219837	0.00973015790197242	+	.	gene_id "ENSRNOG00000081939"; transcript_id "ENSRNOG00000081939_tx_7"; exon_id "14_105219767_105219837_+"; exonnum "4"; txlen "576";
14	ensembl	exon	105220431	105220801	0	+	.	gene_id "ENSRNOG00000081939"; gene_version "1"; transcript_id "ENSRNOT00000124080"; transcript_version "1"; exon_number "3"; gene_source "ensembl"; gene_biotype "lncRNA"; transcript_source "ensembl"; transcript_biotype "lncRNA"; exon_id "ENSRNOE00000746396"; exon_version "1";
14	ensembl	exon	105220431	105220801	0	+	.	gene_id "ENSRNOG00000081939"; gene_version "1"; transcript_id "ENSRNOT00000146560"; transcript_version "1"; exon_number "4"; gene_source "ensembl"; gene_biotype "lncRNA"; transcript_source "ensembl"; transcript_biotype "lncRNA"; exon_id "ENSRNOE00000746396"; exon_version "1"; tag "Ensembl_canonical";
14	ensembl	exon	105220431	105220801	0	+	.	gene_id "ENSRNOG00000081939"; gene_version "1"; transcript_id "ENSRNOT00000166129"; transcript_version "1"; exon_number "4"; gene_source "ensembl"; gene_biotype "lncRNA"; transcript_source "ensembl"; transcript_biotype "lncRNA"; exon_id "ENSRNOE00000746396"; exon_version "1";
14	ENSEMBL114_rn	exon	105220431	105220801	0.0810555292343361	+	.	gene_id "ENSRNOG00000081939"; transcript_id "ENSRNOG00000081939_tx_3"; exon_id "14_105220431_105220801_+"; exonnum "3"; txlen "603";
14	ENSEMBL114_rn	exon	105220431	105220801	0.0323227363105039	+	.	gene_id "ENSRNOG00000081939"; transcript_id "ENSRNOG00000081939_tx_5"; exon_id "14_105220431_105220801_+"; exonnum "3"; txlen "538";
14	ENSEMBL114_rn	exon	105220431	105220801	0.0160829983965925	+	.	gene_id "ENSRNOG00000081939"; transcript_id "ENSRNOG00000081939_tx_6"; exon_id "14_105220431_105220801_+"; exonnum "3"; txlen "541";
14	ENSEMBL114_rn	exon	105220431	105220801	0.00973015790197242	+	.	gene_id "ENSRNOG00000081939"; transcript_id "ENSRNOG00000081939_tx_7"; exon_id "14_105220431_105220801_+"; exonnum "5"; txlen "576";
14	ensembl	exon	105291319	105291651	0	+	.	gene_id "ENSRNOG00000086746"; gene_version "1"; transcript_id "ENSRNOT00000143534"; transcript_version "1"; exon_number "1"; gene_source "ensembl"; gene_biotype "lncRNA"; transcript_source "ensembl"; transcript_biotype "lncRNA"; exon_id "ENSRNOE00000773488"; exon_version "1";
14	ensembl	transcript	105291319	105414711	0	+	.	gene_id "ENSRNOG00000086746"; gene_version "1"; transcript_id "ENSRNOT00000143534"; transcript_version "1"; gene_source "ensembl"; gene_biotype "lncRNA"; transcript_source "ensembl"; transcript_biotype "lncRNA";
14	ensembl	gene	105291319	105425269	0	+	.	gene_id "ENSRNOG00000086746"; gene_version "1"; gene_source "ensembl"; gene_biotype "lncRNA";
14	ensembl	exon	105291322	105291651	0	+	.	gene_id "ENSRNOG00000086746"; gene_version "1"; transcript_id "ENSRNOT00000138453"; transcript_version "1"; exon_number "1"; gene_source "ensembl"; gene_biotype "lncRNA"; transcript_source "ensembl"; transcript_biotype "lncRNA"; exon_id "ENSRNOE00000697447"; exon_version "1";
14	ensembl	exon	105291322	105291651	0	+	.	gene_id "ENSRNOG00000086746"; gene_version "1"; transcript_id "ENSRNOT00000160972"; transcript_version "1"; exon_number "1"; gene_source "ensembl"; gene_biotype "lncRNA"; transcript_source "ensembl"; transcript_biotype "lncRNA"; exon_id "ENSRNOE00000697447"; exon_version "1";
14	ensembl	transcript	105291322	105312711	0	+	.	gene_id "ENSRNOG00000086746"; gene_version "1"; transcript_id "ENSRNOT00000160972"; transcript_version "1"; gene_source "ensembl"; gene_biotype "lncRNA"; transcript_source "ensembl"; transcript_biotype "lncRNA";
14	ensembl	transcript	105291322	105351397	0	+	.	gene_id "ENSRNOG00000086746"; gene_version "1"; transcript_id "ENSRNOT00000138453"; transcript_version "1"; gene_source "ensembl"; gene_biotype "lncRNA"; transcript_source "ensembl"; transcript_biotype "lncRNA";
14	ensembl	exon	105291334	105291651	0	+	.	gene_id "ENSRNOG00000086746"; gene_version "1"; transcript_id "ENSRNOT00000167723"; transcript_version "1"; exon_number "1"; gene_source "ensembl"; gene_biotype "lncRNA"; transcript_source "ensembl"; transcript_biotype "lncRNA"; exon_id "ENSRNOE00000731251"; exon_version "1";
14	ensembl	transcript	105291334	105425269	0	+	.	gene_id "ENSRNOG00000086746"; gene_version "1"; transcript_id "ENSRNOT00000167723"; transcript_version "1"; gene_source "ensembl"; gene_biotype "lncRNA"; transcript_source "ensembl"; transcript_biotype "lncRNA";
14	ensembl	exon	105291337	105291651	0	+	.	gene_id "ENSRNOG00000086746"; gene_version "1"; transcript_id "ENSRNOT00000137942"; transcript_version "1"; exon_number "1"; gene_source "ensembl"; gene_biotype "lncRNA"; transcript_source "ensembl"; transcript_biotype "lncRNA"; exon_id "ENSRNOE00000737041"; exon_version "1"; tag "Ensembl_canonical";
14	ensembl	transcript	105291337	105418150	0	+	.	gene_id "ENSRNOG00000086746"; gene_version "1"; transcript_id "ENSRNOT00000137942"; transcript_version "1"; gene_source "ensembl"; gene_biotype "lncRNA"; transcript_source "ensembl"; transcript_biotype "lncRNA"; tag "Ensembl_canonical";
14	ensembl	exon	105291343	105291651	0	+	.	gene_id "ENSRNOG00000086746"; gene_version "1"; transcript_id "ENSRNOT00000132811"; transcript_version "1"; exon_number "1"; gene_source "ensembl"; gene_biotype "lncRNA"; transcript_source "ensembl"; transcript_biotype "lncRNA"; exon_id "ENSRNOE00000726089"; exon_version "1";
14	ensembl	transcript	105291343	105369284	0	+	.	gene_id "ENSRNOG00000086746"; gene_version "1"; transcript_id "ENSRNOT00000132811"; transcript_version "1"; gene_source "ensembl"; gene_biotype "lncRNA"; transcript_source "ensembl"; transcript_biotype "lncRNA";
14	ensembl	exon	105291555	105291651	0	+	.	gene_id "ENSRNOG00000086746"; gene_version "1"; transcript_id "ENSRNOT00000162606"; transcript_version "1"; exon_number "1"; gene_source "ensembl"; gene_biotype "lncRNA"; transcript_source "ensembl"; transcript_biotype "lncRNA"; exon_id "ENSRNOE00000819164"; exon_version "1";
14	ensembl	transcript	105291555	105296401	0	+	.	gene_id "ENSRNOG00000086746"; gene_version "1"; transcript_id "ENSRNOT00000162606"; transcript_version "1"; gene_source "ensembl"; gene_biotype "lncRNA"; transcript_source "ensembl"; transcript_biotype "lncRNA";
14	ensembl	exon	105296142	105296401	0	+	.	gene_id "ENSRNOG00000086746"; gene_version "1"; transcript_id "ENSRNOT00000162606"; transcript_version "1"; exon_number "2"; gene_source "ensembl"; gene_biotype "lncRNA"; transcript_source "ensembl"; transcript_biotype "lncRNA"; exon_id "ENSRNOE00000784537"; exon_version "1";
14	ensembl	exon	105312297	105312711	0	+	.	gene_id "ENSRNOG00000086746"; gene_version "1"; transcript_id "ENSRNOT00000160972"; transcript_version "1"; exon_number "2"; gene_source "ensembl"; gene_biotype "lncRNA"; transcript_source "ensembl"; transcript_biotype "lncRNA"; exon_id "ENSRNOE00000747959"; exon_version "1";
14	ensembl	exon	105320533	105320632	0	+	.	gene_id "ENSRNOG00000086746"; gene_version "1"; transcript_id "ENSRNOT00000143534"; transcript_version "1"; exon_number "2"; gene_source "ensembl"; gene_biotype "lncRNA"; transcript_source "ensembl"; transcript_biotype "lncRNA"; exon_id "ENSRNOE00000681162"; exon_version "1";
14	ENSEMBL114_rn	exon	105320533	105320632	0.00542755632289688	+	.	gene_id "ENSRNOG00000086746"; transcript_id "ENSRNOG00000086746_tx_10"; exon_id "14_105320533_105320632_+"; exonnum "1"; txlen "834";
14	ENSEMBL114_rn	exon	105320533	105320632	0.00542755632289688	+	.	gene_id "ENSRNOG00000086746"; transcript_id "ENSRNOG00000086746_tx_11"; exon_id "14_105320533_105320632_+"; exonnum "1"; txlen "660";
14	ENSEMBL114_rn	exon	105320533	105320632	0.00542755632289688	+	.	gene_id "ENSRNOG00000086746"; transcript_id "ENSRNOG00000086746_tx_7"; exon_id "14_105320533_105320632_+"; exonnum "1"; txlen "780";
14	ENSEMBL114_rn	exon	105320533	105320632	0.00542755632289688	+	.	gene_id "ENSRNOG00000086746"; transcript_id "ENSRNOG00000086746_tx_8"; exon_id "14_105320533_105320632_+"; exonnum "1"; txlen "606";
14	sraer114_es	exon	105348382	105348485	0.00542755632289688	+	.	gene_id "ENSRNOG00000086746"; transcript_id "ENSRNOG00000086746_tx_4"; exon_id "14_105348382_105348485_+"; exonnum "1"; txlen "610";
14	sraer114_es	exon	105348382	105348485	0.00542755632289688	+	.	gene_id "ENSRNOG00000086746"; transcript_id "ENSRNOG00000086746_tx_5"; exon_id "14_105348382_105348485_+"; exonnum "1"; txlen "784";
14	sraer114_es	exon	105348382	105348485	0.00542755632289688	+	.	gene_id "ENSRNOG00000086746"; transcript_id "ENSRNOG00000086746_tx_6"; exon_id "14_105348382_105348485_+"; exonnum "1"; txlen "838";
14	sraer114_es	exon	105348382	105348485	0.00542755632289688	+	.	gene_id "ENSRNOG00000086746"; transcript_id "ENSRNOG00000086746_tx_9"; exon_id "14_105348382_105348485_+"; exonnum "1"; txlen "664";
14	ensembl	exon	105348862	105348951	0	+	.	gene_id "ENSRNOG00000086746"; gene_version "1"; transcript_id "ENSRNOT00000143534"; transcript_version "1"; exon_number "3"; gene_source "ensembl"; gene_biotype "lncRNA"; transcript_source "ensembl"; transcript_biotype "lncRNA"; exon_id "ENSRNOE00000767164"; exon_version "1";
14	ensembl	exon	105348862	105348951	0	+	.	gene_id "ENSRNOG00000086746"; gene_version "1"; transcript_id "ENSRNOT00000138453"; transcript_version "1"; exon_number "2"; gene_source "ensembl"; gene_biotype "lncRNA"; transcript_source "ensembl"; transcript_biotype "lncRNA"; exon_id "ENSRNOE00000767164"; exon_version "1";
14	ensembl	exon	105348862	105348951	0	+	.	gene_id "ENSRNOG00000086746"; gene_version "1"; transcript_id "ENSRNOT00000167723"; transcript_version "1"; exon_number "2"; gene_source "ensembl"; gene_biotype "lncRNA"; transcript_source "ensembl"; transcript_biotype "lncRNA"; exon_id "ENSRNOE00000767164"; exon_version "1";
14	ensembl	exon	105348862	105348951	0	+	.	gene_id "ENSRNOG00000086746"; gene_version "1"; transcript_id "ENSRNOT00000137942"; transcript_version "1"; exon_number "2"; gene_source "ensembl"; gene_biotype "lncRNA"; transcript_source "ensembl"; transcript_biotype "lncRNA"; exon_id "ENSRNOE00000767164"; exon_version "1"; tag "Ensembl_canonical";
14	ensembl	exon	105348862	105348951	0	+	.	gene_id "ENSRNOG00000086746"; gene_version "1"; transcript_id "ENSRNOT00000132811"; transcript_version "1"; exon_number "2"; gene_source "ensembl"; gene_biotype "lncRNA"; transcript_source "ensembl"; transcript_biotype "lncRNA"; exon_id "ENSRNOE00000767164"; exon_version "1";
14	ENSEMBL114_rn	exon	105348862	105348951	0.00542755632289688	+	.	gene_id "ENSRNOG00000086746"; transcript_id "ENSRNOG00000086746_tx_4"; exon_id "14_105348862_105348951_+"; exonnum "2"; txlen "610";
14	ENSEMBL114_rn	exon	105348862	105348951	0.00542755632289688	+	.	gene_id "ENSRNOG00000086746"; transcript_id "ENSRNOG00000086746_tx_5"; exon_id "14_105348862_105348951_+"; exonnum "2"; txlen "784";
14	ENSEMBL114_rn	exon	105348862	105348951	0.00542755632289688	+	.	gene_id "ENSRNOG00000086746"; transcript_id "ENSRNOG00000086746_tx_7"; exon_id "14_105348862_105348951_+"; exonnum "2"; txlen "780";
14	ENSEMBL114_rn	exon	105348862	105348951	0.00542755632289688	+	.	gene_id "ENSRNOG00000086746"; transcript_id "ENSRNOG00000086746_tx_8"; exon_id "14_105348862_105348951_+"; exonnum "2"; txlen "606";
14	sraer114_mid	exon	105348862	105349005	0.00542755632289688	+	.	gene_id "ENSRNOG00000086746"; transcript_id "ENSRNOG00000086746_tx_10"; exon_id "14_105348862_105349005_+"; exonnum "2"; txlen "834";
14	sraer114_mid	exon	105348862	105349005	0.00542755632289688	+	.	gene_id "ENSRNOG00000086746"; transcript_id "ENSRNOG00000086746_tx_11"; exon_id "14_105348862_105349005_+"; exonnum "2"; txlen "660";
14	sraer114_mid	exon	105348862	105349005	0.00542755632289688	+	.	gene_id "ENSRNOG00000086746"; transcript_id "ENSRNOG00000086746_tx_6"; exon_id "14_105348862_105349005_+"; exonnum "2"; txlen "838";
14	sraer114_mid	exon	105348862	105349005	0.00542755632289688	+	.	gene_id "ENSRNOG00000086746"; transcript_id "ENSRNOG00000086746_tx_9"; exon_id "14_105348862_105349005_+"; exonnum "2"; txlen "664";
14	ensembl	exon	105350231	105350268	0	+	.	gene_id "ENSRNOG00000086746"; gene_version "1"; transcript_id "ENSRNOT00000138453"; transcript_version "1"; exon_number "3"; gene_source "ensembl"; gene_biotype "lncRNA"; transcript_source "ensembl"; transcript_biotype "lncRNA"; exon_id "ENSRNOE00000695230"; exon_version "1";
14	ensembl	exon	105351224	105351397	0	+	.	gene_id "ENSRNOG00000086746"; gene_version "1"; transcript_id "ENSRNOT00000138453"; transcript_version "1"; exon_number "4"; gene_source "ensembl"; gene_biotype "lncRNA"; transcript_source "ensembl"; transcript_biotype "lncRNA"; exon_id "ENSRNOE00000687572"; exon_version "1";
14	ensembl	exon	105351224	105351397	0	+	.	gene_id "ENSRNOG00000086746"; gene_version "1"; transcript_id "ENSRNOT00000137942"; transcript_version "1"; exon_number "3"; gene_source "ensembl"; gene_biotype "lncRNA"; transcript_source "ensembl"; transcript_biotype "lncRNA"; exon_id "ENSRNOE00000687572"; exon_version "1"; tag "Ensembl_canonical";
14	ENSEMBL114_rn	exon	105351224	105351397	0.00542755632289688	+	.	gene_id "ENSRNOG00000086746"; transcript_id "ENSRNOG00000086746_tx_10"; exon_id "14_105351224_105351397_+"; exonnum "3"; txlen "834";
14	ENSEMBL114_rn	exon	105351224	105351397	0.00542755632289688	+	.	gene_id "ENSRNOG00000086746"; transcript_id "ENSRNOG00000086746_tx_5"; exon_id "14_105351224_105351397_+"; exonnum "3"; txlen "784";
14	ENSEMBL114_rn	exon	105351224	105351397	0.00542755632289688	+	.	gene_id "ENSRNOG00000086746"; transcript_id "ENSRNOG00000086746_tx_6"; exon_id "14_105351224_105351397_+"; exonnum "3"; txlen "838";
14	ENSEMBL114_rn	exon	105351224	105351397	0.00542755632289688	+	.	gene_id "ENSRNOG00000086746"; transcript_id "ENSRNOG00000086746_tx_7"; exon_id "14_105351224_105351397_+"; exonnum "3"; txlen "780";
14	ensembl	exon	105368836	105369019	0	+	.	gene_id "ENSRNOG00000086746"; gene_version "1"; transcript_id "ENSRNOT00000137942"; transcript_version "1"; exon_number "4"; gene_source "ensembl"; gene_biotype "lncRNA"; transcript_source "ensembl"; transcript_biotype "lncRNA"; exon_id "ENSRNOE00000767184"; exon_version "1"; tag "Ensembl_canonical";
14	ENSEMBL114_rn	exon	105368836	105369019	0.00542755632289688	+	.	gene_id "ENSRNOG00000086746"; transcript_id "ENSRNOG00000086746_tx_10"; exon_id "14_105368836_105369019_+"; exonnum "4"; txlen "834";
14	ENSEMBL114_rn	exon	105368836	105369019	0.00542755632289688	+	.	gene_id "ENSRNOG00000086746"; transcript_id "ENSRNOG00000086746_tx_11"; exon_id "14_105368836_105369019_+"; exonnum "3"; txlen "660";
14	ENSEMBL114_rn	exon	105368836	105369019	0.00542755632289688	+	.	gene_id "ENSRNOG00000086746"; transcript_id "ENSRNOG00000086746_tx_4"; exon_id "14_105368836_105369019_+"; exonnum "3"; txlen "610";
14	ENSEMBL114_rn	exon	105368836	105369019	0.00542755632289688	+	.	gene_id "ENSRNOG00000086746"; transcript_id "ENSRNOG00000086746_tx_5"; exon_id "14_105368836_105369019_+"; exonnum "4"; txlen "784";
14	ENSEMBL114_rn	exon	105368836	105369019	0.00542755632289688	+	.	gene_id "ENSRNOG00000086746"; transcript_id "ENSRNOG00000086746_tx_6"; exon_id "14_105368836_105369019_+"; exonnum "4"; txlen "838";
14	ENSEMBL114_rn	exon	105368836	105369019	0.00542755632289688	+	.	gene_id "ENSRNOG00000086746"; transcript_id "ENSRNOG00000086746_tx_7"; exon_id "14_105368836_105369019_+"; exonnum "4"; txlen "780";
14	ENSEMBL114_rn	exon	105368836	105369019	0.00542755632289688	+	.	gene_id "ENSRNOG00000086746"; transcript_id "ENSRNOG00000086746_tx_8"; exon_id "14_105368836_105369019_+"; exonnum "3"; txlen "606";
14	ENSEMBL114_rn	exon	105368836	105369019	0.00542755632289688	+	.	gene_id "ENSRNOG00000086746"; transcript_id "ENSRNOG00000086746_tx_9"; exon_id "14_105368836_105369019_+"; exonnum "3"; txlen "664";
14	ensembl	exon	105368836	105369284	0	+	.	gene_id "ENSRNOG00000086746"; gene_version "1"; transcript_id "ENSRNOT00000132811"; transcript_version "1"; exon_number "3"; gene_source "ensembl"; gene_biotype "lncRNA"; transcript_source "ensembl"; transcript_biotype "lncRNA"; exon_id "ENSRNOE00000711043"; exon_version "1";
14	sraer114_mid	exon	105375272	105375390	0.00542755632289688	+	.	gene_id "ENSRNOG00000086746"; transcript_id "ENSRNOG00000086746_tx_10"; exon_id "14_105375272_105375390_+"; exonnum "5"; txlen "834";
14	sraer114_mid	exon	105375272	105375390	0.00542755632289688	+	.	gene_id "ENSRNOG00000086746"; transcript_id "ENSRNOG00000086746_tx_11"; exon_id "14_105375272_105375390_+"; exonnum "4"; txlen "660";
14	sraer114_mid	exon	105375272	105375390	0.00542755632289688	+	.	gene_id "ENSRNOG00000086746"; transcript_id "ENSRNOG00000086746_tx_4"; exon_id "14_105375272_105375390_+"; exonnum "4"; txlen "610";
14	sraer114_mid	exon	105375272	105375390	0.00542755632289688	+	.	gene_id "ENSRNOG00000086746"; transcript_id "ENSRNOG00000086746_tx_5"; exon_id "14_105375272_105375390_+"; exonnum "5"; txlen "784";
14	sraer114_mid	exon	105375272	105375390	0.00542755632289688	+	.	gene_id "ENSRNOG00000086746"; transcript_id "ENSRNOG00000086746_tx_6"; exon_id "14_105375272_105375390_+"; exonnum "5"; txlen "838";
14	sraer114_mid	exon	105375272	105375390	0.00542755632289688	+	.	gene_id "ENSRNOG00000086746"; transcript_id "ENSRNOG00000086746_tx_7"; exon_id "14_105375272_105375390_+"; exonnum "5"; txlen "780";
14	sraer114_mid	exon	105375272	105375390	0.00542755632289688	+	.	gene_id "ENSRNOG00000086746"; transcript_id "ENSRNOG00000086746_tx_8"; exon_id "14_105375272_105375390_+"; exonnum "4"; txlen "606";
14	sraer114_mid	exon	105375272	105375390	0.00542755632289688	+	.	gene_id "ENSRNOG00000086746"; transcript_id "ENSRNOG00000086746_tx_9"; exon_id "14_105375272_105375390_+"; exonnum "4"; txlen "664";
14	sraer114_ss	exon	105383619	105383731	0.00542755632289688	+	.	gene_id "ENSRNOG00000086746"; transcript_id "ENSRNOG00000086746_tx_10"; exon_id "14_105383619_105383731_+"; exonnum "6"; txlen "834";
14	sraer114_ss	exon	105383619	105383731	0.00542755632289688	+	.	gene_id "ENSRNOG00000086746"; transcript_id "ENSRNOG00000086746_tx_11"; exon_id "14_105383619_105383731_+"; exonnum "5"; txlen "660";
14	sraer114_ss	exon	105383619	105383731	0.00542755632289688	+	.	gene_id "ENSRNOG00000086746"; transcript_id "ENSRNOG00000086746_tx_4"; exon_id "14_105383619_105383731_+"; exonnum "5"; txlen "610";
14	sraer114_ss	exon	105383619	105383731	0.00542755632289688	+	.	gene_id "ENSRNOG00000086746"; transcript_id "ENSRNOG00000086746_tx_5"; exon_id "14_105383619_105383731_+"; exonnum "6"; txlen "784";
14	sraer114_ss	exon	105383619	105383731	0.00542755632289688	+	.	gene_id "ENSRNOG00000086746"; transcript_id "ENSRNOG00000086746_tx_6"; exon_id "14_105383619_105383731_+"; exonnum "6"; txlen "838";
14	sraer114_ss	exon	105383619	105383731	0.00542755632289688	+	.	gene_id "ENSRNOG00000086746"; transcript_id "ENSRNOG00000086746_tx_7"; exon_id "14_105383619_105383731_+"; exonnum "6"; txlen "780";
14	sraer114_ss	exon	105383619	105383731	0.00542755632289688	+	.	gene_id "ENSRNOG00000086746"; transcript_id "ENSRNOG00000086746_tx_8"; exon_id "14_105383619_105383731_+"; exonnum "5"; txlen "606";
14	sraer114_ss	exon	105383619	105383731	0.00542755632289688	+	.	gene_id "ENSRNOG00000086746"; transcript_id "ENSRNOG00000086746_tx_9"; exon_id "14_105383619_105383731_+"; exonnum "5"; txlen "664";
14	ensembl	exon	105414512	105414711	0	+	.	gene_id "ENSRNOG00000086746"; gene_version "1"; transcript_id "ENSRNOT00000143534"; transcript_version "1"; exon_number "4"; gene_source "ensembl"; gene_biotype "lncRNA"; transcript_source "ensembl"; transcript_biotype "lncRNA"; exon_id "ENSRNOE00000720244"; exon_version "1";
14	ensembl	exon	105414512	105414711	0	+	.	gene_id "ENSRNOG00000086746"; gene_version "1"; transcript_id "ENSRNOT00000167723"; transcript_version "1"; exon_number "3"; gene_source "ensembl"; gene_biotype "lncRNA"; transcript_source "ensembl"; transcript_biotype "lncRNA"; exon_id "ENSRNOE00000720244"; exon_version "1";
14	ensembl	exon	105414512	105414711	0	+	.	gene_id "ENSRNOG00000086746"; gene_version "1"; transcript_id "ENSRNOT00000137942"; transcript_version "1"; exon_number "5"; gene_source "ensembl"; gene_biotype "lncRNA"; transcript_source "ensembl"; transcript_biotype "lncRNA"; exon_id "ENSRNOE00000720244"; exon_version "1"; tag "Ensembl_canonical";
14	ensembl	exon	105418003	105418118	0	+	.	gene_id "ENSRNOG00000086746"; gene_version "1"; transcript_id "ENSRNOT00000167723"; transcript_version "1"; exon_number "4"; gene_source "ensembl"; gene_biotype "lncRNA"; transcript_source "ensembl"; transcript_biotype "lncRNA"; exon_id "ENSRNOE00000773415"; exon_version "1";
14	ensembl	exon	105418003	105418150	0	+	.	gene_id "ENSRNOG00000086746"; gene_version "1"; transcript_id "ENSRNOT00000137942"; transcript_version "1"; exon_number "6"; gene_source "ensembl"; gene_biotype "lncRNA"; transcript_source "ensembl"; transcript_biotype "lncRNA"; exon_id "ENSRNOE00000678579"; exon_version "1"; tag "Ensembl_canonical";
14	ensembl	exon	105425160	105425269	0	+	.	gene_id "ENSRNOG00000086746"; gene_version "1"; transcript_id "ENSRNOT00000167723"; transcript_version "1"; exon_number "5"; gene_source "ensembl"; gene_biotype "lncRNA"; transcript_source "ensembl"; transcript_biotype "lncRNA"; exon_id "ENSRNOE00000794632"; exon_version "1";
14	sraer114_es	exon	105428744	105428956	0.105059810914022	+	.	gene_id "sraer114_gene_21254"; transcript_id "sraer114_gene_21254_tx_3"; exon_id "14_105428744_105428956_+"; exonnum "1"; txlen "600";
14	sraer114_es	exon	105428744	105428956	0.0745997545503171	+	.	gene_id "sraer114_gene_21254"; transcript_id "sraer114_gene_21254_tx_4"; exon_id "14_105428744_105428956_+"; exonnum "1"; txlen "500";
14	sraer114_ss	exon	105446105	105446491	0.105059810914022	+	.	gene_id "sraer114_gene_21254"; transcript_id "sraer114_gene_21254_tx_3"; exon_id "14_105446105_105446491_+"; exonnum "2"; txlen "600";
14	sraer114_ss	exon	105490762	105491048	0.0745997545503171	+	.	gene_id "sraer114_gene_21254"; transcript_id "sraer114_gene_21254_tx_4"; exon_id "14_105490762_105491048_+"; exonnum "2"; txlen "500";
14	sraer114_es	exon	105568471	105568562	0.0103905307497384	+	.	gene_id "sraer114_gene_22527"; transcript_id "sraer114_gene_22527_tx_1"; exon_id "14_105568471_105568562_+"; exonnum "1"; txlen "685";
14	sraer114_es	exon	105568471	105568562	0.00962086180531336	+	.	gene_id "sraer114_gene_22527"; transcript_id "sraer114_gene_22527_tx_2"; exon_id "14_105568471_105568562_+"; exonnum "1"; txlen "1423";
14	sraer114_mid	exon	105571226	105571335	0.0103905307497384	+	.	gene_id "sraer114_gene_22527"; transcript_id "sraer114_gene_22527_tx_1"; exon_id "14_105571226_105571335_+"; exonnum "2"; txlen "685";
14	sraer114_mid	exon	105571226	105571335	0.00962086180531336	+	.	gene_id "sraer114_gene_22527"; transcript_id "sraer114_gene_22527_tx_2"; exon_id "14_105571226_105571335_+"; exonnum "2"; txlen "1423";
14	sraer114_mid	exon	105573449	105573525	0.0103905307497384	+	.	gene_id "sraer114_gene_22527"; transcript_id "sraer114_gene_22527_tx_1"; exon_id "14_105573449_105573525_+"; exonnum "3"; txlen "685";
14	sraer114_mid	exon	105573449	105573525	0.00962086180531336	+	.	gene_id "sraer114_gene_22527"; transcript_id "sraer114_gene_22527_tx_2"; exon_id "14_105573449_105573525_+"; exonnum "3"; txlen "1423";
14	sraer114_ss	exon	105586621	105587764	0.00962086180531336	+	.	gene_id "sraer114_gene_22527"; transcript_id "sraer114_gene_22527_tx_2"; exon_id "14_105586621_105587764_+"; exonnum "4"; txlen "1423";
14	sraer114_es	exon	105613423	105613844	0.00528086561146724	+	.	gene_id "sraer114_gene_22527"; transcript_id "sraer114_gene_22527_tx_3"; exon_id "14_105613423_105613844_+"; exonnum "1"; txlen "828";
14	sraer114_ss	exon	105614456	105614861	0.0103905307497384	+	.	gene_id "sraer114_gene_22527"; transcript_id "sraer114_gene_22527_tx_1"; exon_id "14_105614456_105614861_+"; exonnum "4"; txlen "685";
14	sraer114_ss	exon	105614456	105614861	0.00528086561146724	+	.	gene_id "sraer114_gene_22527"; transcript_id "sraer114_gene_22527_tx_3"; exon_id "14_105614456_105614861_+"; exonnum "2"; txlen "828";
14	ensembl	exon	106150024	106150129	0	+	.	gene_id "ENSRNOG00000056561"; gene_version "3"; transcript_id "ENSRNOT00000081421"; transcript_version "3"; exon_number "1"; gene_name "LOC108352818"; gene_source "ensembl"; gene_biotype "lncRNA"; transcript_name "LOC108352818-201"; transcript_source "ensembl"; transcript_biotype "lncRNA"; exon_id "ENSRNOE00000807933"; exon_version "1";
14	ensembl	gene	106150024	106238075	0	+	.	gene_id "ENSRNOG00000056561"; gene_version "3"; gene_name "LOC108352818"; gene_source "ensembl"; gene_biotype "lncRNA";
14	ensembl	transcript	106150024	106238075	0	+	.	gene_id "ENSRNOG00000056561"; gene_version "3"; transcript_id "ENSRNOT00000081421"; transcript_version "3"; gene_name "LOC108352818"; gene_source "ensembl"; gene_biotype "lncRNA"; transcript_name "LOC108352818-201"; transcript_source "ensembl"; transcript_biotype "lncRNA";
14	ensembl	exon	106150037	106150129	0	+	.	gene_id "ENSRNOG00000056561"; gene_version "3"; transcript_id "ENSRNOT00000107587"; transcript_version "2"; exon_number "1"; gene_name "LOC108352818"; gene_source "ensembl"; gene_biotype "lncRNA"; transcript_name "LOC108352818-202"; transcript_source "ensembl"; transcript_biotype "lncRNA"; exon_id "ENSRNOE00000678164"; exon_version "1";
14	ensembl	transcript	106150037	106238075	0	+	.	gene_id "ENSRNOG00000056561"; gene_version "3"; transcript_id "ENSRNOT00000107587"; transcript_version "2"; gene_name "LOC108352818"; gene_source "ensembl"; gene_biotype "lncRNA"; transcript_name "LOC108352818-202"; transcript_source "ensembl"; transcript_biotype "lncRNA";
14	ensembl	exon	106150042	106150129	0	+	.	gene_id "ENSRNOG00000056561"; gene_version "3"; transcript_id "ENSRNOT00000140663"; transcript_version "1"; exon_number "1"; gene_name "LOC108352818"; gene_source "ensembl"; gene_biotype "lncRNA"; transcript_name "LOC108352818-203"; transcript_source "ensembl"; transcript_biotype "lncRNA"; exon_id "ENSRNOE00000776164"; exon_version "1";
14	ENSEMBL114_rn	exon	106150042	106150129	0.0129631400630927	+	.	gene_id "ENSRNOG00000056561"; transcript_id "ENSRNOG00000056561_tx_10"; exon_id "14_106150042_106150129_+"; exonnum "1"; txlen "1419";
14	ENSEMBL114_rn	exon	106150042	106150129	0.0129631400630927	+	.	gene_id "ENSRNOG00000056561"; transcript_id "ENSRNOG00000056561_tx_12"; exon_id "14_106150042_106150129_+"; exonnum "1"; txlen "1495";
14	ENSEMBL114_rn	exon	106150042	106150129	0.0129631400630927	+	.	gene_id "ENSRNOG00000056561"; transcript_id "ENSRNOG00000056561_tx_13"; exon_id "14_106150042_106150129_+"; exonnum "1"; txlen "1507";
14	ENSEMBL114_rn	exon	106150042	106150129	0.0129631400630927	+	.	gene_id "ENSRNOG00000056561"; transcript_id "ENSRNOG00000056561_tx_16"; exon_id "14_106150042_106150129_+"; exonnum "1"; txlen "1583";
14	ENSEMBL114_rn	exon	106150042	106150129	0.0129631400630927	+	.	gene_id "ENSRNOG00000056561"; transcript_id "ENSRNOG00000056561_tx_17"; exon_id "14_106150042_106150129_+"; exonnum "1"; txlen "1700";
14	ENSEMBL114_rn	exon	106150042	106150129	0.0129631400630927	+	.	gene_id "ENSRNOG00000056561"; transcript_id "ENSRNOG00000056561_tx_18"; exon_id "14_106150042_106150129_+"; exonnum "1"; txlen "1624";
14	ENSEMBL114_rn	exon	106150042	106150129	0.00963925799563305	+	.	gene_id "ENSRNOG00000056561"; transcript_id "ENSRNOG00000056561_tx_21"; exon_id "14_106150042_106150129_+"; exonnum "1"; txlen "1556";
14	ENSEMBL114_rn	exon	106150042	106150129	0.00963925799563305	+	.	gene_id "ENSRNOG00000056561"; transcript_id "ENSRNOG00000056561_tx_22"; exon_id "14_106150042_106150129_+"; exonnum "1"; txlen "1632";
14	ENSEMBL114_rn	exon	106150042	106150129	0.00963925799563305	+	.	gene_id "ENSRNOG00000056561"; transcript_id "ENSRNOG00000056561_tx_24"; exon_id "14_106150042_106150129_+"; exonnum "1"; txlen "1837";
14	ensembl	transcript	106150042	106237760	0	+	.	gene_id "ENSRNOG00000056561"; gene_version "3"; transcript_id "ENSRNOT00000140663"; transcript_version "1"; gene_name "LOC108352818"; gene_source "ensembl"; gene_biotype "lncRNA"; transcript_name "LOC108352818-203"; transcript_source "ensembl"; transcript_biotype "lncRNA";
14	ensembl	exon	106150056	106150129	0	+	.	gene_id "ENSRNOG00000056561"; gene_version "3"; transcript_id "ENSRNOT00000158721"; transcript_version "1"; exon_number "1"; gene_name "LOC108352818"; gene_source "ensembl"; gene_biotype "lncRNA"; transcript_name "LOC108352818-205"; transcript_source "ensembl"; transcript_biotype "lncRNA"; exon_id "ENSRNOE00000797401"; exon_version "1";
14	ensembl	transcript	106150056	106238075	0	+	.	gene_id "ENSRNOG00000056561"; gene_version "3"; transcript_id "ENSRNOT00000158721"; transcript_version "1"; gene_name "LOC108352818"; gene_source "ensembl"; gene_biotype "lncRNA"; transcript_name "LOC108352818-205"; transcript_source "ensembl"; transcript_biotype "lncRNA";
14	ensembl	exon	106150603	106150690	0	+	.	gene_id "ENSRNOG00000056561"; gene_version "3"; transcript_id "ENSRNOT00000081421"; transcript_version "3"; exon_number "2"; gene_name "LOC108352818"; gene_source "ensembl"; gene_biotype "lncRNA"; transcript_name "LOC108352818-201"; transcript_source "ensembl"; transcript_biotype "lncRNA"; exon_id "ENSRNOE00000785610"; exon_version "1";
14	ensembl	exon	106150603	106150690	0	+	.	gene_id "ENSRNOG00000056561"; gene_version "3"; transcript_id "ENSRNOT00000140663"; transcript_version "1"; exon_number "2"; gene_name "LOC108352818"; gene_source "ensembl"; gene_biotype "lncRNA"; transcript_name "LOC108352818-203"; transcript_source "ensembl"; transcript_biotype "lncRNA"; exon_id "ENSRNOE00000785610"; exon_version "1";
14	ensembl	exon	106150603	106150690	0	+	.	gene_id "ENSRNOG00000056561"; gene_version "3"; transcript_id "ENSRNOT00000158721"; transcript_version "1"; exon_number "2"; gene_name "LOC108352818"; gene_source "ensembl"; gene_biotype "lncRNA"; transcript_name "LOC108352818-205"; transcript_source "ensembl"; transcript_biotype "lncRNA"; exon_id "ENSRNOE00000785610"; exon_version "1";
14	ENSEMBL114_rn	exon	106150603	106150690	0.0129631400630927	+	.	gene_id "ENSRNOG00000056561"; transcript_id "ENSRNOG00000056561_tx_13"; exon_id "14_106150603_106150690_+"; exonnum "2"; txlen "1507";
14	ENSEMBL114_rn	exon	106150603	106150690	0.0129631400630927	+	.	gene_id "ENSRNOG00000056561"; transcript_id "ENSRNOG00000056561_tx_16"; exon_id "14_106150603_106150690_+"; exonnum "2"; txlen "1583";
14	ENSEMBL114_rn	exon	106150603	106150690	0.0129631400630927	+	.	gene_id "ENSRNOG00000056561"; transcript_id "ENSRNOG00000056561_tx_17"; exon_id "14_106150603_106150690_+"; exonnum "2"; txlen "1700";
14	ENSEMBL114_rn	exon	106150603	106150690	0.0129631400630927	+	.	gene_id "ENSRNOG00000056561"; transcript_id "ENSRNOG00000056561_tx_18"; exon_id "14_106150603_106150690_+"; exonnum "2"; txlen "1624";
14	ENSEMBL114_rn	exon	106150603	106150690	0.00963925799563305	+	.	gene_id "ENSRNOG00000056561"; transcript_id "ENSRNOG00000056561_tx_24"; exon_id "14_106150603_106150690_+"; exonnum "2"; txlen "1837";
14	ensembl	exon	106151584	106151780	0	+	.	gene_id "ENSRNOG00000056561"; gene_version "3"; transcript_id "ENSRNOT00000156068"; transcript_version "1"; exon_number "1"; gene_name "LOC108352818"; gene_source "ensembl"; gene_biotype "lncRNA"; transcript_name "LOC108352818-204"; transcript_source "ensembl"; transcript_biotype "lncRNA"; exon_id "ENSRNOE00000810491"; exon_version "1"; tag "Ensembl_canonical";
14	ensembl	transcript	106151584	106238075	0	+	.	gene_id "ENSRNOG00000056561"; gene_version "3"; transcript_id "ENSRNOT00000156068"; transcript_version "1"; gene_name "LOC108352818"; gene_source "ensembl"; gene_biotype "lncRNA"; transcript_name "LOC108352818-204"; transcript_source "ensembl"; transcript_biotype "lncRNA"; tag "Ensembl_canonical";
14	ensembl	exon	106151664	106151780	0	+	.	gene_id "ENSRNOG00000056561"; gene_version "3"; transcript_id "ENSRNOT00000081421"; transcript_version "3"; exon_number "3"; gene_name "LOC108352818"; gene_source "ensembl"; gene_biotype "lncRNA"; transcript_name "LOC108352818-201"; transcript_source "ensembl"; transcript_biotype "lncRNA"; exon_id "ENSRNOE00000728125"; exon_version "1";
14	ensembl	exon	106151664	106151780	0	+	.	gene_id "ENSRNOG00000056561"; gene_version "3"; transcript_id "ENSRNOT00000140663"; transcript_version "1"; exon_number "3"; gene_name "LOC108352818"; gene_source "ensembl"; gene_biotype "lncRNA"; transcript_name "LOC108352818-203"; transcript_source "ensembl"; transcript_biotype "lncRNA"; exon_id "ENSRNOE00000728125"; exon_version "1";
14	ENSEMBL114_rn	exon	106151664	106151780	0.0129631400630927	+	.	gene_id "ENSRNOG00000056561"; transcript_id "ENSRNOG00000056561_tx_17"; exon_id "14_106151664_106151780_+"; exonnum "3"; txlen "1700";
14	ENSEMBL114_rn	exon	106151664	106151780	0.0129631400630927	+	.	gene_id "ENSRNOG00000056561"; transcript_id "ENSRNOG00000056561_tx_18"; exon_id "14_106151664_106151780_+"; exonnum "3"; txlen "1624";
14	ENSEMBL114_rn	exon	106151664	106151780	0.00963925799563305	+	.	gene_id "ENSRNOG00000056561"; transcript_id "ENSRNOG00000056561_tx_24"; exon_id "14_106151664_106151780_+"; exonnum "3"; txlen "1837";
14	ensembl	exon	106183230	106183319	0	+	.	gene_id "ENSRNOG00000056561"; gene_version "3"; transcript_id "ENSRNOT00000081421"; transcript_version "3"; exon_number "4"; gene_name "LOC108352818"; gene_source "ensembl"; gene_biotype "lncRNA"; transcript_name "LOC108352818-201"; transcript_source "ensembl"; transcript_biotype "lncRNA"; exon_id "ENSRNOE00000764034"; exon_version "1";
14	ensembl	exon	106183230	106183319	0	+	.	gene_id "ENSRNOG00000056561"; gene_version "3"; transcript_id "ENSRNOT00000107587"; transcript_version "2"; exon_number "2"; gene_name "LOC108352818"; gene_source "ensembl"; gene_biotype "lncRNA"; transcript_name "LOC108352818-202"; transcript_source "ensembl"; transcript_biotype "lncRNA"; exon_id "ENSRNOE00000764034"; exon_version "1";
14	ensembl	exon	106183230	106183319	0	+	.	gene_id "ENSRNOG00000056561"; gene_version "3"; transcript_id "ENSRNOT00000158721"; transcript_version "1"; exon_number "3"; gene_name "LOC108352818"; gene_source "ensembl"; gene_biotype "lncRNA"; transcript_name "LOC108352818-205"; transcript_source "ensembl"; transcript_biotype "lncRNA"; exon_id "ENSRNOE00000764034"; exon_version "1";
14	ensembl	exon	106183230	106183319	0	+	.	gene_id "ENSRNOG00000056561"; gene_version "3"; transcript_id "ENSRNOT00000156068"; transcript_version "1"; exon_number "2"; gene_name "LOC108352818"; gene_source "ensembl"; gene_biotype "lncRNA"; transcript_name "LOC108352818-204"; transcript_source "ensembl"; transcript_biotype "lncRNA"; exon_id "ENSRNOE00000764034"; exon_version "1"; tag "Ensembl_canonical";
14	ENSEMBL114_rn	exon	106183230	106183319	0.0129631400630927	+	.	gene_id "ENSRNOG00000056561"; transcript_id "ENSRNOG00000056561_tx_10"; exon_id "14_106183230_106183319_+"; exonnum "2"; txlen "1419";
14	ENSEMBL114_rn	exon	106183230	106183319	0.0129631400630927	+	.	gene_id "ENSRNOG00000056561"; transcript_id "ENSRNOG00000056561_tx_12"; exon_id "14_106183230_106183319_+"; exonnum "2"; txlen "1495";
14	ENSEMBL114_rn	exon	106183230	106183319	0.0129631400630927	+	.	gene_id "ENSRNOG00000056561"; transcript_id "ENSRNOG00000056561_tx_13"; exon_id "14_106183230_106183319_+"; exonnum "3"; txlen "1507";
14	ENSEMBL114_rn	exon	106183230	106183319	0.0129631400630927	+	.	gene_id "ENSRNOG00000056561"; transcript_id "ENSRNOG00000056561_tx_16"; exon_id "14_106183230_106183319_+"; exonnum "3"; txlen "1583";
14	ENSEMBL114_rn	exon	106183230	106183319	0.0129631400630927	+	.	gene_id "ENSRNOG00000056561"; transcript_id "ENSRNOG00000056561_tx_17"; exon_id "14_106183230_106183319_+"; exonnum "4"; txlen "1700";
14	ENSEMBL114_rn	exon	106183230	106183319	0.0129631400630927	+	.	gene_id "ENSRNOG00000056561"; transcript_id "ENSRNOG00000056561_tx_18"; exon_id "14_106183230_106183319_+"; exonnum "4"; txlen "1624";
14	ENSEMBL114_rn	exon	106183230	106183319	0.00963925799563305	+	.	gene_id "ENSRNOG00000056561"; transcript_id "ENSRNOG00000056561_tx_21"; exon_id "14_106183230_106183319_+"; exonnum "2"; txlen "1556";
14	ENSEMBL114_rn	exon	106183230	106183319	0.00963925799563305	+	.	gene_id "ENSRNOG00000056561"; transcript_id "ENSRNOG00000056561_tx_22"; exon_id "14_106183230_106183319_+"; exonnum "2"; txlen "1632";
14	ENSEMBL114_rn	exon	106183230	106183319	0.00963925799563305	+	.	gene_id "ENSRNOG00000056561"; transcript_id "ENSRNOG00000056561_tx_24"; exon_id "14_106183230_106183319_+"; exonnum "4"; txlen "1837";
14	ensembl	exon	106185202	106185338	0	+	.	gene_id "ENSRNOG00000056561"; gene_version "3"; transcript_id "ENSRNOT00000107587"; transcript_version "2"; exon_number "3"; gene_name "LOC108352818"; gene_source "ensembl"; gene_biotype "lncRNA"; transcript_name "LOC108352818-202"; transcript_source "ensembl"; transcript_biotype "lncRNA"; exon_id "ENSRNOE00000738752"; exon_version "1";
14	ENSEMBL114_rn	exon	106185202	106185338	0.00963925799563305	+	.	gene_id "ENSRNOG00000056561"; transcript_id "ENSRNOG00000056561_tx_21"; exon_id "14_106185202_106185338_+"; exonnum "3"; txlen "1556";
14	ENSEMBL114_rn	exon	106185202	106185338	0.00963925799563305	+	.	gene_id "ENSRNOG00000056561"; transcript_id "ENSRNOG00000056561_tx_22"; exon_id "14_106185202_106185338_+"; exonnum "3"; txlen "1632";
14	ENSEMBL114_rn	exon	106185202	106185338	0.00963925799563305	+	.	gene_id "ENSRNOG00000056561"; transcript_id "ENSRNOG00000056561_tx_24"; exon_id "14_106185202_106185338_+"; exonnum "5"; txlen "1837";
14	ensembl	exon	106185202	106185437	0	+	.	gene_id "ENSRNOG00000056561"; gene_version "3"; transcript_id "ENSRNOT00000158721"; transcript_version "1"; exon_number "4"; gene_name "LOC108352818"; gene_source "ensembl"; gene_biotype "lncRNA"; transcript_name "LOC108352818-205"; transcript_source "ensembl"; transcript_biotype "lncRNA"; exon_id "ENSRNOE00000761023"; exon_version "1";
14	ensembl	exon	106185202	106185437	0	+	.	gene_id "ENSRNOG00000056561"; gene_version "3"; transcript_id "ENSRNOT00000156068"; transcript_version "1"; exon_number "3"; gene_name "LOC108352818"; gene_source "ensembl"; gene_biotype "lncRNA"; transcript_name "LOC108352818-204"; transcript_source "ensembl"; transcript_biotype "lncRNA"; exon_id "ENSRNOE00000761023"; exon_version "1"; tag "Ensembl_canonical";
14	ENSEMBL114_rn	exon	106185202	106185437	0.0129631400630927	+	.	gene_id "ENSRNOG00000056561"; transcript_id "ENSRNOG00000056561_tx_15"; exon_id "14_106185202_106185437_+"; exonnum "1"; txlen "1076";
14	ENSEMBL114_rn	exon	106185202	106185437	0.183120166496889	+	.	gene_id "ENSRNOG00000056561"; transcript_id "ENSRNOG00000056561_tx_2"; exon_id "14_106185202_106185437_+"; exonnum "1"; txlen "1332";
14	ENSEMBL114_rn	exon	106185202	106185437	0.18145822546316	+	.	gene_id "ENSRNOG00000056561"; transcript_id "ENSRNOG00000056561_tx_3"; exon_id "14_106185202_106185437_+"; exonnum "1"; txlen "1408";
14	ENSEMBL114_rn	exon	106185202	106185437	0.173460464982149	+	.	gene_id "ENSRNOG00000056561"; transcript_id "ENSRNOG00000056561_tx_5"; exon_id "14_106185202_106185437_+"; exonnum "1"; txlen "1477";
14	ENSEMBL114_rn	exon	106185202	106185437	0.171798523948419	+	.	gene_id "ENSRNOG00000056561"; transcript_id "ENSRNOG00000056561_tx_6"; exon_id "14_106185202_106185437_+"; exonnum "1"; txlen "1553";
14	ENSEMBL114_rn	exon	106185202	106185437	0.048298507573701	+	.	gene_id "ENSRNOG00000056561"; transcript_id "ENSRNOG00000056561_tx_7"; exon_id "14_106185202_106185437_+"; exonnum "1"; txlen "1200";
14	ENSEMBL114_rn	exon	106185202	106185437	0.048298507573701	+	.	gene_id "ENSRNOG00000056561"; transcript_id "ENSRNOG00000056561_tx_8"; exon_id "14_106185202_106185437_+"; exonnum "1"; txlen "1345";
14	ENSEMBL114_rn	exon	106185202	106185437	0.0129631400630927	+	.	gene_id "ENSRNOG00000056561"; transcript_id "ENSRNOG00000056561_tx_9"; exon_id "14_106185202_106185437_+"; exonnum "1"; txlen "1000";
14	ensembl	exon	106200767	106200911	0	+	.	gene_id "ENSRNOG00000056561"; gene_version "3"; transcript_id "ENSRNOT00000081421"; transcript_version "3"; exon_number "5"; gene_name "LOC108352818"; gene_source "ensembl"; gene_biotype "lncRNA"; transcript_name "LOC108352818-201"; transcript_source "ensembl"; transcript_biotype "lncRNA"; exon_id "ENSRNOE00000643752"; exon_version "1";
14	ensembl	exon	106200767	106200911	0	+	.	gene_id "ENSRNOG00000056561"; gene_version "3"; transcript_id "ENSRNOT00000107587"; transcript_version "2"; exon_number "4"; gene_name "LOC108352818"; gene_source "ensembl"; gene_biotype "lncRNA"; transcript_name "LOC108352818-202"; transcript_source "ensembl"; transcript_biotype "lncRNA"; exon_id "ENSRNOE00000643752"; exon_version "1";
14	ensembl	exon	106200767	106200911	0	+	.	gene_id "ENSRNOG00000056561"; gene_version "3"; transcript_id "ENSRNOT00000140663"; transcript_version "1"; exon_number "4"; gene_name "LOC108352818"; gene_source "ensembl"; gene_biotype "lncRNA"; transcript_name "LOC108352818-203"; transcript_source "ensembl"; transcript_biotype "lncRNA"; exon_id "ENSRNOE00000643752"; exon_version "1";
14	ensembl	exon	106200767	106200911	0	+	.	gene_id "ENSRNOG00000056561"; gene_version "3"; transcript_id "ENSRNOT00000158721"; transcript_version "1"; exon_number "5"; gene_name "LOC108352818"; gene_source "ensembl"; gene_biotype "lncRNA"; transcript_name "LOC108352818-205"; transcript_source "ensembl"; transcript_biotype "lncRNA"; exon_id "ENSRNOE00000643752"; exon_version "1";
14	ENSEMBL114_rn	exon	106200767	106200911	0.0129631400630927	+	.	gene_id "ENSRNOG00000056561"; transcript_id "ENSRNOG00000056561_tx_10"; exon_id "14_106200767_106200911_+"; exonnum "3"; txlen "1419";
14	ENSEMBL114_rn	exon	106200767	106200911	0.0129631400630927	+	.	gene_id "ENSRNOG00000056561"; transcript_id "ENSRNOG00000056561_tx_12"; exon_id "14_106200767_106200911_+"; exonnum "3"; txlen "1495";
14	ENSEMBL114_rn	exon	106200767	106200911	0.0129631400630927	+	.	gene_id "ENSRNOG00000056561"; transcript_id "ENSRNOG00000056561_tx_13"; exon_id "14_106200767_106200911_+"; exonnum "4"; txlen "1507";
14	ENSEMBL114_rn	exon	106200767	106200911	0.0129631400630927	+	.	gene_id "ENSRNOG00000056561"; transcript_id "ENSRNOG00000056561_tx_16"; exon_id "14_106200767_106200911_+"; exonnum "4"; txlen "1583";
14	ENSEMBL114_rn	exon	106200767	106200911	0.0129631400630927	+	.	gene_id "ENSRNOG00000056561"; transcript_id "ENSRNOG00000056561_tx_17"; exon_id "14_106200767_106200911_+"; exonnum "5"; txlen "1700";
14	ENSEMBL114_rn	exon	106200767	106200911	0.0129631400630927	+	.	gene_id "ENSRNOG00000056561"; transcript_id "ENSRNOG00000056561_tx_18"; exon_id "14_106200767_106200911_+"; exonnum "5"; txlen "1624";
14	ENSEMBL114_rn	exon	106200767	106200911	0.00963925799563305	+	.	gene_id "ENSRNOG00000056561"; transcript_id "ENSRNOG00000056561_tx_21"; exon_id "14_106200767_106200911_+"; exonnum "4"; txlen "1556";
14	ENSEMBL114_rn	exon	106200767	106200911	0.00963925799563305	+	.	gene_id "ENSRNOG00000056561"; transcript_id "ENSRNOG00000056561_tx_22"; exon_id "14_106200767_106200911_+"; exonnum "4"; txlen "1632";
14	ENSEMBL114_rn	exon	106200767	106200911	0.00963925799563305	+	.	gene_id "ENSRNOG00000056561"; transcript_id "ENSRNOG00000056561_tx_24"; exon_id "14_106200767_106200911_+"; exonnum "6"; txlen "1837";
14	ENSEMBL114_rn	exon	106200767	106200911	0.173460464982149	+	.	gene_id "ENSRNOG00000056561"; transcript_id "ENSRNOG00000056561_tx_5"; exon_id "14_106200767_106200911_+"; exonnum "2"; txlen "1477";
14	ENSEMBL114_rn	exon	106200767	106200911	0.171798523948419	+	.	gene_id "ENSRNOG00000056561"; transcript_id "ENSRNOG00000056561_tx_6"; exon_id "14_106200767_106200911_+"; exonnum "2"; txlen "1553";
14	ENSEMBL114_rn	exon	106200767	106200911	0.048298507573701	+	.	gene_id "ENSRNOG00000056561"; transcript_id "ENSRNOG00000056561_tx_8"; exon_id "14_106200767_106200911_+"; exonnum "2"; txlen "1345";
14	ensembl	exon	106207653	106207984	0	+	.	gene_id "ENSRNOG00000056561"; gene_version "3"; transcript_id "ENSRNOT00000081421"; transcript_version "3"; exon_number "6"; gene_name "LOC108352818"; gene_source "ensembl"; gene_biotype "lncRNA"; transcript_name "LOC108352818-201"; transcript_source "ensembl"; transcript_biotype "lncRNA"; exon_id "ENSRNOE00000541823"; exon_version "2";
14	ensembl	exon	106207653	106207984	0	+	.	gene_id "ENSRNOG00000056561"; gene_version "3"; transcript_id "ENSRNOT00000107587"; transcript_version "2"; exon_number "5"; gene_name "LOC108352818"; gene_source "ensembl"; gene_biotype "lncRNA"; transcript_name "LOC108352818-202"; transcript_source "ensembl"; transcript_biotype "lncRNA"; exon_id "ENSRNOE00000541823"; exon_version "2";
14	ensembl	exon	106207653	106207984	0	+	.	gene_id "ENSRNOG00000056561"; gene_version "3"; transcript_id "ENSRNOT00000140663"; transcript_version "1"; exon_number "5"; gene_name "LOC108352818"; gene_source "ensembl"; gene_biotype "lncRNA"; transcript_name "LOC108352818-203"; transcript_source "ensembl"; transcript_biotype "lncRNA"; exon_id "ENSRNOE00000541823"; exon_version "2";
14	ensembl	exon	106207653	106207984	0	+	.	gene_id "ENSRNOG00000056561"; gene_version "3"; transcript_id "ENSRNOT00000158721"; transcript_version "1"; exon_number "6"; gene_name "LOC108352818"; gene_source "ensembl"; gene_biotype "lncRNA"; transcript_name "LOC108352818-205"; transcript_source "ensembl"; transcript_biotype "lncRNA"; exon_id "ENSRNOE00000541823"; exon_version "2";
14	ensembl	exon	106207653	106207984	0	+	.	gene_id "ENSRNOG00000056561"; gene_version "3"; transcript_id "ENSRNOT00000156068"; transcript_version "1"; exon_number "4"; gene_name "LOC108352818"; gene_source "ensembl"; gene_biotype "lncRNA"; transcript_name "LOC108352818-204"; transcript_source "ensembl"; transcript_biotype "lncRNA"; exon_id "ENSRNOE00000541823"; exon_version "2"; tag "Ensembl_canonical";
14	ENSEMBL114_rn	exon	106207653	106207984	0.0129631400630927	+	.	gene_id "ENSRNOG00000056561"; transcript_id "ENSRNOG00000056561_tx_10"; exon_id "14_106207653_106207984_+"; exonnum "4"; txlen "1419";
14	ENSEMBL114_rn	exon	106207653	106207984	0.0129631400630927	+	.	gene_id "ENSRNOG00000056561"; transcript_id "ENSRNOG00000056561_tx_12"; exon_id "14_106207653_106207984_+"; exonnum "4"; txlen "1495";
14	ENSEMBL114_rn	exon	106207653	106207984	0.0129631400630927	+	.	gene_id "ENSRNOG00000056561"; transcript_id "ENSRNOG00000056561_tx_13"; exon_id "14_106207653_106207984_+"; exonnum "5"; txlen "1507";
14	ENSEMBL114_rn	exon	106207653	106207984	0.0129631400630927	+	.	gene_id "ENSRNOG00000056561"; transcript_id "ENSRNOG00000056561_tx_16"; exon_id "14_106207653_106207984_+"; exonnum "5"; txlen "1583";
14	ENSEMBL114_rn	exon	106207653	106207984	0.0129631400630927	+	.	gene_id "ENSRNOG00000056561"; transcript_id "ENSRNOG00000056561_tx_17"; exon_id "14_106207653_106207984_+"; exonnum "6"; txlen "1700";
14	ENSEMBL114_rn	exon	106207653	106207984	0.0129631400630927	+	.	gene_id "ENSRNOG00000056561"; transcript_id "ENSRNOG00000056561_tx_18"; exon_id "14_106207653_106207984_+"; exonnum "6"; txlen "1624";
14	ENSEMBL114_rn	exon	106207653	106207984	0.183120166496889	+	.	gene_id "ENSRNOG00000056561"; transcript_id "ENSRNOG00000056561_tx_2"; exon_id "14_106207653_106207984_+"; exonnum "2"; txlen "1332";
14	ENSEMBL114_rn	exon	106207653	106207984	0.00963925799563305	+	.	gene_id "ENSRNOG00000056561"; transcript_id "ENSRNOG00000056561_tx_21"; exon_id "14_106207653_106207984_+"; exonnum "5"; txlen "1556";
14	ENSEMBL114_rn	exon	106207653	106207984	0.00963925799563305	+	.	gene_id "ENSRNOG00000056561"; transcript_id "ENSRNOG00000056561_tx_22"; exon_id "14_106207653_106207984_+"; exonnum "5"; txlen "1632";
14	ENSEMBL114_rn	exon	106207653	106207984	0.00963925799563305	+	.	gene_id "ENSRNOG00000056561"; transcript_id "ENSRNOG00000056561_tx_24"; exon_id "14_106207653_106207984_+"; exonnum "7"; txlen "1837";
14	ENSEMBL114_rn	exon	106207653	106207984	0.18145822546316	+	.	gene_id "ENSRNOG00000056561"; transcript_id "ENSRNOG00000056561_tx_3"; exon_id "14_106207653_106207984_+"; exonnum "2"; txlen "1408";
14	ENSEMBL114_rn	exon	106207653	106207984	0.173460464982149	+	.	gene_id "ENSRNOG00000056561"; transcript_id "ENSRNOG00000056561_tx_5"; exon_id "14_106207653_106207984_+"; exonnum "3"; txlen "1477";
14	ENSEMBL114_rn	exon	106207653	106207984	0.171798523948419	+	.	gene_id "ENSRNOG00000056561"; transcript_id "ENSRNOG00000056561_tx_6"; exon_id "14_106207653_106207984_+"; exonnum "3"; txlen "1553";
14	ENSEMBL114_rn	exon	106207653	106207984	0.048298507573701	+	.	gene_id "ENSRNOG00000056561"; transcript_id "ENSRNOG00000056561_tx_7"; exon_id "14_106207653_106207984_+"; exonnum "2"; txlen "1200";
14	ENSEMBL114_rn	exon	106207653	106207984	0.048298507573701	+	.	gene_id "ENSRNOG00000056561"; transcript_id "ENSRNOG00000056561_tx_8"; exon_id "14_106207653_106207984_+"; exonnum "3"; txlen "1345";
14	sraer114_mid	exon	106217824	106218075	0.0129631400630927	+	.	gene_id "ENSRNOG00000056561"; transcript_id "ENSRNOG00000056561_tx_10"; exon_id "14_106217824_106218075_+"; exonnum "5"; txlen "1419";
14	sraer114_mid	exon	106217824	106218075	0.0129631400630927	+	.	gene_id "ENSRNOG00000056561"; transcript_id "ENSRNOG00000056561_tx_12"; exon_id "14_106217824_106218075_+"; exonnum "5"; txlen "1495";
14	sraer114_mid	exon	106217824	106218075	0.0129631400630927	+	.	gene_id "ENSRNOG00000056561"; transcript_id "ENSRNOG00000056561_tx_13"; exon_id "14_106217824_106218075_+"; exonnum "6"; txlen "1507";
14	sraer114_mid	exon	106217824	106218075	0.0129631400630927	+	.	gene_id "ENSRNOG00000056561"; transcript_id "ENSRNOG00000056561_tx_15"; exon_id "14_106217824_106218075_+"; exonnum "2"; txlen "1076";
14	sraer114_mid	exon	106217824	106218075	0.0129631400630927	+	.	gene_id "ENSRNOG00000056561"; transcript_id "ENSRNOG00000056561_tx_16"; exon_id "14_106217824_106218075_+"; exonnum "6"; txlen "1583";
14	sraer114_mid	exon	106217824	106218075	0.0129631400630927	+	.	gene_id "ENSRNOG00000056561"; transcript_id "ENSRNOG00000056561_tx_17"; exon_id "14_106217824_106218075_+"; exonnum "7"; txlen "1700";
14	sraer114_mid	exon	106217824	106218075	0.0129631400630927	+	.	gene_id "ENSRNOG00000056561"; transcript_id "ENSRNOG00000056561_tx_18"; exon_id "14_106217824_106218075_+"; exonnum "7"; txlen "1624";
14	sraer114_mid	exon	106217824	106218075	0.183120166496889	+	.	gene_id "ENSRNOG00000056561"; transcript_id "ENSRNOG00000056561_tx_2"; exon_id "14_106217824_106218075_+"; exonnum "3"; txlen "1332";
14	sraer114_mid	exon	106217824	106218075	0.00963925799563305	+	.	gene_id "ENSRNOG00000056561"; transcript_id "ENSRNOG00000056561_tx_21"; exon_id "14_106217824_106218075_+"; exonnum "6"; txlen "1556";
14	sraer114_mid	exon	106217824	106218075	0.00963925799563305	+	.	gene_id "ENSRNOG00000056561"; transcript_id "ENSRNOG00000056561_tx_22"; exon_id "14_106217824_106218075_+"; exonnum "6"; txlen "1632";
14	sraer114_mid	exon	106217824	106218075	0.00963925799563305	+	.	gene_id "ENSRNOG00000056561"; transcript_id "ENSRNOG00000056561_tx_24"; exon_id "14_106217824_106218075_+"; exonnum "8"; txlen "1837";
14	sraer114_mid	exon	106217824	106218075	0.18145822546316	+	.	gene_id "ENSRNOG00000056561"; transcript_id "ENSRNOG00000056561_tx_3"; exon_id "14_106217824_106218075_+"; exonnum "3"; txlen "1408";
14	sraer114_mid	exon	106217824	106218075	0.173460464982149	+	.	gene_id "ENSRNOG00000056561"; transcript_id "ENSRNOG00000056561_tx_5"; exon_id "14_106217824_106218075_+"; exonnum "4"; txlen "1477";
14	sraer114_mid	exon	106217824	106218075	0.171798523948419	+	.	gene_id "ENSRNOG00000056561"; transcript_id "ENSRNOG00000056561_tx_6"; exon_id "14_106217824_106218075_+"; exonnum "4"; txlen "1553";
14	sraer114_mid	exon	106217824	106218075	0.048298507573701	+	.	gene_id "ENSRNOG00000056561"; transcript_id "ENSRNOG00000056561_tx_7"; exon_id "14_106217824_106218075_+"; exonnum "3"; txlen "1200";
14	sraer114_mid	exon	106217824	106218075	0.048298507573701	+	.	gene_id "ENSRNOG00000056561"; transcript_id "ENSRNOG00000056561_tx_8"; exon_id "14_106217824_106218075_+"; exonnum "4"; txlen "1345";
14	sraer114_mid	exon	106217824	106218075	0.0129631400630927	+	.	gene_id "ENSRNOG00000056561"; transcript_id "ENSRNOG00000056561_tx_9"; exon_id "14_106217824_106218075_+"; exonnum "2"; txlen "1000";
14	sraer114_mid	exon	106219339	106219470	0.0129631400630927	+	.	gene_id "ENSRNOG00000056561"; transcript_id "ENSRNOG00000056561_tx_10"; exon_id "14_106219339_106219470_+"; exonnum "6"; txlen "1419";
14	sraer114_mid	exon	106219339	106219470	0.0129631400630927	+	.	gene_id "ENSRNOG00000056561"; transcript_id "ENSRNOG00000056561_tx_12"; exon_id "14_106219339_106219470_+"; exonnum "6"; txlen "1495";
14	sraer114_mid	exon	106219339	106219470	0.0129631400630927	+	.	gene_id "ENSRNOG00000056561"; transcript_id "ENSRNOG00000056561_tx_13"; exon_id "14_106219339_106219470_+"; exonnum "7"; txlen "1507";
14	sraer114_mid	exon	106219339	106219470	0.0129631400630927	+	.	gene_id "ENSRNOG00000056561"; transcript_id "ENSRNOG00000056561_tx_15"; exon_id "14_106219339_106219470_+"; exonnum "3"; txlen "1076";
14	sraer114_mid	exon	106219339	106219470	0.0129631400630927	+	.	gene_id "ENSRNOG00000056561"; transcript_id "ENSRNOG00000056561_tx_16"; exon_id "14_106219339_106219470_+"; exonnum "7"; txlen "1583";
14	sraer114_mid	exon	106219339	106219470	0.0129631400630927	+	.	gene_id "ENSRNOG00000056561"; transcript_id "ENSRNOG00000056561_tx_17"; exon_id "14_106219339_106219470_+"; exonnum "8"; txlen "1700";
14	sraer114_mid	exon	106219339	106219470	0.0129631400630927	+	.	gene_id "ENSRNOG00000056561"; transcript_id "ENSRNOG00000056561_tx_18"; exon_id "14_106219339_106219470_+"; exonnum "8"; txlen "1624";
14	sraer114_mid	exon	106219339	106219470	0.183120166496889	+	.	gene_id "ENSRNOG00000056561"; transcript_id "ENSRNOG00000056561_tx_2"; exon_id "14_106219339_106219470_+"; exonnum "4"; txlen "1332";
14	sraer114_mid	exon	106219339	106219470	0.00963925799563305	+	.	gene_id "ENSRNOG00000056561"; transcript_id "ENSRNOG00000056561_tx_21"; exon_id "14_106219339_106219470_+"; exonnum "7"; txlen "1556";
14	sraer114_mid	exon	106219339	106219470	0.00963925799563305	+	.	gene_id "ENSRNOG00000056561"; transcript_id "ENSRNOG00000056561_tx_22"; exon_id "14_106219339_106219470_+"; exonnum "7"; txlen "1632";
14	sraer114_mid	exon	106219339	106219470	0.00963925799563305	+	.	gene_id "ENSRNOG00000056561"; transcript_id "ENSRNOG00000056561_tx_24"; exon_id "14_106219339_106219470_+"; exonnum "9"; txlen "1837";
14	sraer114_mid	exon	106219339	106219470	0.18145822546316	+	.	gene_id "ENSRNOG00000056561"; transcript_id "ENSRNOG00000056561_tx_3"; exon_id "14_106219339_106219470_+"; exonnum "4"; txlen "1408";
14	sraer114_mid	exon	106219339	106219470	0.173460464982149	+	.	gene_id "ENSRNOG00000056561"; transcript_id "ENSRNOG00000056561_tx_5"; exon_id "14_106219339_106219470_+"; exonnum "5"; txlen "1477";
14	sraer114_mid	exon	106219339	106219470	0.171798523948419	+	.	gene_id "ENSRNOG00000056561"; transcript_id "ENSRNOG00000056561_tx_6"; exon_id "14_106219339_106219470_+"; exonnum "5"; txlen "1553";
14	sraer114_mid	exon	106219339	106219470	0.0129631400630927	+	.	gene_id "ENSRNOG00000056561"; transcript_id "ENSRNOG00000056561_tx_9"; exon_id "14_106219339_106219470_+"; exonnum "3"; txlen "1000";
14	sraer114_mid	exon	106227570	106227645	0.0129631400630927	+	.	gene_id "ENSRNOG00000056561"; transcript_id "ENSRNOG00000056561_tx_12"; exon_id "14_106227570_106227645_+"; exonnum "7"; txlen "1495";
14	sraer114_mid	exon	106227570	106227645	0.0129631400630927	+	.	gene_id "ENSRNOG00000056561"; transcript_id "ENSRNOG00000056561_tx_15"; exon_id "14_106227570_106227645_+"; exonnum "4"; txlen "1076";
14	sraer114_mid	exon	106227570	106227645	0.0129631400630927	+	.	gene_id "ENSRNOG00000056561"; transcript_id "ENSRNOG00000056561_tx_16"; exon_id "14_106227570_106227645_+"; exonnum "8"; txlen "1583";
14	sraer114_mid	exon	106227570	106227645	0.0129631400630927	+	.	gene_id "ENSRNOG00000056561"; transcript_id "ENSRNOG00000056561_tx_17"; exon_id "14_106227570_106227645_+"; exonnum "9"; txlen "1700";
14	sraer114_mid	exon	106227570	106227645	0.00963925799563305	+	.	gene_id "ENSRNOG00000056561"; transcript_id "ENSRNOG00000056561_tx_22"; exon_id "14_106227570_106227645_+"; exonnum "8"; txlen "1632";
14	sraer114_mid	exon	106227570	106227645	0.00963925799563305	+	.	gene_id "ENSRNOG00000056561"; transcript_id "ENSRNOG00000056561_tx_24"; exon_id "14_106227570_106227645_+"; exonnum "10"; txlen "1837";
14	sraer114_mid	exon	106227570	106227645	0.18145822546316	+	.	gene_id "ENSRNOG00000056561"; transcript_id "ENSRNOG00000056561_tx_3"; exon_id "14_106227570_106227645_+"; exonnum "5"; txlen "1408";
14	sraer114_mid	exon	106227570	106227645	0.171798523948419	+	.	gene_id "ENSRNOG00000056561"; transcript_id "ENSRNOG00000056561_tx_6"; exon_id "14_106227570_106227645_+"; exonnum "6"; txlen "1553";
14	ensembl	exon	106236550	106236614	0	+	.	gene_id "ENSRNOG00000056561"; gene_version "3"; transcript_id "ENSRNOT00000081421"; transcript_version "3"; exon_number "7"; gene_name "LOC108352818"; gene_source "ensembl"; gene_biotype "lncRNA"; transcript_name "LOC108352818-201"; transcript_source "ensembl"; transcript_biotype "lncRNA"; exon_id "ENSRNOE00000530609"; exon_version "1";
14	ensembl	exon	106236550	106236614	0	+	.	gene_id "ENSRNOG00000056561"; gene_version "3"; transcript_id "ENSRNOT00000107587"; transcript_version "2"; exon_number "6"; gene_name "LOC108352818"; gene_source "ensembl"; gene_biotype "lncRNA"; transcript_name "LOC108352818-202"; transcript_source "ensembl"; transcript_biotype "lncRNA"; exon_id "ENSRNOE00000530609"; exon_version "1";
14	ensembl	exon	106236550	106236614	0	+	.	gene_id "ENSRNOG00000056561"; gene_version "3"; transcript_id "ENSRNOT00000158721"; transcript_version "1"; exon_number "7"; gene_name "LOC108352818"; gene_source "ensembl"; gene_biotype "lncRNA"; transcript_name "LOC108352818-205"; transcript_source "ensembl"; transcript_biotype "lncRNA"; exon_id "ENSRNOE00000530609"; exon_version "1";
14	ENSEMBL114_rn	exon	106236550	106236614	0.0129631400630927	+	.	gene_id "ENSRNOG00000056561"; transcript_id "ENSRNOG00000056561_tx_10"; exon_id "14_106236550_106236614_+"; exonnum "7"; txlen "1419";
14	ENSEMBL114_rn	exon	106236550	106236614	0.0129631400630927	+	.	gene_id "ENSRNOG00000056561"; transcript_id "ENSRNOG00000056561_tx_12"; exon_id "14_106236550_106236614_+"; exonnum "8"; txlen "1495";
14	ENSEMBL114_rn	exon	106236550	106236614	0.0129631400630927	+	.	gene_id "ENSRNOG00000056561"; transcript_id "ENSRNOG00000056561_tx_13"; exon_id "14_106236550_106236614_+"; exonnum "8"; txlen "1507";
14	ENSEMBL114_rn	exon	106236550	106236614	0.0129631400630927	+	.	gene_id "ENSRNOG00000056561"; transcript_id "ENSRNOG00000056561_tx_15"; exon_id "14_106236550_106236614_+"; exonnum "5"; txlen "1076";
14	ENSEMBL114_rn	exon	106236550	106236614	0.0129631400630927	+	.	gene_id "ENSRNOG00000056561"; transcript_id "ENSRNOG00000056561_tx_16"; exon_id "14_106236550_106236614_+"; exonnum "9"; txlen "1583";
14	ENSEMBL114_rn	exon	106236550	106236614	0.0129631400630927	+	.	gene_id "ENSRNOG00000056561"; transcript_id "ENSRNOG00000056561_tx_17"; exon_id "14_106236550_106236614_+"; exonnum "10"; txlen "1700";
14	ENSEMBL114_rn	exon	106236550	106236614	0.0129631400630927	+	.	gene_id "ENSRNOG00000056561"; transcript_id "ENSRNOG00000056561_tx_18"; exon_id "14_106236550_106236614_+"; exonnum "9"; txlen "1624";
14	ENSEMBL114_rn	exon	106236550	106236614	0.183120166496889	+	.	gene_id "ENSRNOG00000056561"; transcript_id "ENSRNOG00000056561_tx_2"; exon_id "14_106236550_106236614_+"; exonnum "5"; txlen "1332";
14	ENSEMBL114_rn	exon	106236550	106236614	0.00963925799563305	+	.	gene_id "ENSRNOG00000056561"; transcript_id "ENSRNOG00000056561_tx_21"; exon_id "14_106236550_106236614_+"; exonnum "8"; txlen "1556";
14	ENSEMBL114_rn	exon	106236550	106236614	0.00963925799563305	+	.	gene_id "ENSRNOG00000056561"; transcript_id "ENSRNOG00000056561_tx_22"; exon_id "14_106236550_106236614_+"; exonnum "9"; txlen "1632";
14	ENSEMBL114_rn	exon	106236550	106236614	0.00963925799563305	+	.	gene_id "ENSRNOG00000056561"; transcript_id "ENSRNOG00000056561_tx_24"; exon_id "14_106236550_106236614_+"; exonnum "11"; txlen "1837";
14	ENSEMBL114_rn	exon	106236550	106236614	0.18145822546316	+	.	gene_id "ENSRNOG00000056561"; transcript_id "ENSRNOG00000056561_tx_3"; exon_id "14_106236550_106236614_+"; exonnum "6"; txlen "1408";
14	ENSEMBL114_rn	exon	106236550	106236614	0.173460464982149	+	.	gene_id "ENSRNOG00000056561"; transcript_id "ENSRNOG00000056561_tx_5"; exon_id "14_106236550_106236614_+"; exonnum "6"; txlen "1477";
14	ENSEMBL114_rn	exon	106236550	106236614	0.171798523948419	+	.	gene_id "ENSRNOG00000056561"; transcript_id "ENSRNOG00000056561_tx_6"; exon_id "14_106236550_106236614_+"; exonnum "7"; txlen "1553";
14	ENSEMBL114_rn	exon	106236550	106236614	0.048298507573701	+	.	gene_id "ENSRNOG00000056561"; transcript_id "ENSRNOG00000056561_tx_7"; exon_id "14_106236550_106236614_+"; exonnum "4"; txlen "1200";
14	ENSEMBL114_rn	exon	106236550	106236614	0.048298507573701	+	.	gene_id "ENSRNOG00000056561"; transcript_id "ENSRNOG00000056561_tx_8"; exon_id "14_106236550_106236614_+"; exonnum "5"; txlen "1345";
14	ENSEMBL114_rn	exon	106236550	106236614	0.0129631400630927	+	.	gene_id "ENSRNOG00000056561"; transcript_id "ENSRNOG00000056561_tx_9"; exon_id "14_106236550_106236614_+"; exonnum "4"; txlen "1000";
14	ensembl	exon	106236550	106236773	0	+	.	gene_id "ENSRNOG00000056561"; gene_version "3"; transcript_id "ENSRNOT00000140663"; transcript_version "1"; exon_number "6"; gene_name "LOC108352818"; gene_source "ensembl"; gene_biotype "lncRNA"; transcript_name "LOC108352818-203"; transcript_source "ensembl"; transcript_biotype "lncRNA"; exon_id "ENSRNOE00000599035"; exon_version "2";
14	ensembl	exon	106236550	106236773	0	+	.	gene_id "ENSRNOG00000056561"; gene_version "3"; transcript_id "ENSRNOT00000156068"; transcript_version "1"; exon_number "5"; gene_name "LOC108352818"; gene_source "ensembl"; gene_biotype "lncRNA"; transcript_name "LOC108352818-204"; transcript_source "ensembl"; transcript_biotype "lncRNA"; exon_id "ENSRNOE00000599035"; exon_version "2"; tag "Ensembl_canonical";
14	ensembl	exon	106237409	106237760	0	+	.	gene_id "ENSRNOG00000056561"; gene_version "3"; transcript_id "ENSRNOT00000140663"; transcript_version "1"; exon_number "7"; gene_name "LOC108352818"; gene_source "ensembl"; gene_biotype "lncRNA"; transcript_name "LOC108352818-203"; transcript_source "ensembl"; transcript_biotype "lncRNA"; exon_id "ENSRNOE00000707934"; exon_version "1";
14	ensembl	exon	106237412	106238075	0	+	.	gene_id "ENSRNOG00000056561"; gene_version "3"; transcript_id "ENSRNOT00000156068"; transcript_version "1"; exon_number "6"; gene_name "LOC108352818"; gene_source "ensembl"; gene_biotype "lncRNA"; transcript_name "LOC108352818-204"; transcript_source "ensembl"; transcript_biotype "lncRNA"; exon_id "ENSRNOE00000807347"; exon_version "1"; tag "Ensembl_canonical";
14	ensembl	exon	106237761	106238075	0	+	.	gene_id "ENSRNOG00000056561"; gene_version "3"; transcript_id "ENSRNOT00000081421"; transcript_version "3"; exon_number "8"; gene_name "LOC108352818"; gene_source "ensembl"; gene_biotype "lncRNA"; transcript_name "LOC108352818-201"; transcript_source "ensembl"; transcript_biotype "lncRNA"; exon_id "ENSRNOE00000553787"; exon_version "1";
14	ensembl	exon	106237761	106238075	0	+	.	gene_id "ENSRNOG00000056561"; gene_version "3"; transcript_id "ENSRNOT00000107587"; transcript_version "2"; exon_number "7"; gene_name "LOC108352818"; gene_source "ensembl"; gene_biotype "lncRNA"; transcript_name "LOC108352818-202"; transcript_source "ensembl"; transcript_biotype "lncRNA"; exon_id "ENSRNOE00000553787"; exon_version "1";
14	ensembl	exon	106237761	106238075	0	+	.	gene_id "ENSRNOG00000056561"; gene_version "3"; transcript_id "ENSRNOT00000158721"; transcript_version "1"; exon_number "8"; gene_name "LOC108352818"; gene_source "ensembl"; gene_biotype "lncRNA"; transcript_name "LOC108352818-205"; transcript_source "ensembl"; transcript_biotype "lncRNA"; exon_id "ENSRNOE00000553787"; exon_version "1";
14	ENSEMBL114_rn	exon	106237761	106238075	0.0129631400630927	+	.	gene_id "ENSRNOG00000056561"; transcript_id "ENSRNOG00000056561_tx_10"; exon_id "14_106237761_106238075_+"; exonnum "8"; txlen "1419";
14	ENSEMBL114_rn	exon	106237761	106238075	0.0129631400630927	+	.	gene_id "ENSRNOG00000056561"; transcript_id "ENSRNOG00000056561_tx_12"; exon_id "14_106237761_106238075_+"; exonnum "9"; txlen "1495";
14	ENSEMBL114_rn	exon	106237761	106238075	0.0129631400630927	+	.	gene_id "ENSRNOG00000056561"; transcript_id "ENSRNOG00000056561_tx_13"; exon_id "14_106237761_106238075_+"; exonnum "9"; txlen "1507";
14	ENSEMBL114_rn	exon	106237761	106238075	0.0129631400630927	+	.	gene_id "ENSRNOG00000056561"; transcript_id "ENSRNOG00000056561_tx_15"; exon_id "14_106237761_106238075_+"; exonnum "6"; txlen "1076";
14	ENSEMBL114_rn	exon	106237761	106238075	0.0129631400630927	+	.	gene_id "ENSRNOG00000056561"; transcript_id "ENSRNOG00000056561_tx_16"; exon_id "14_106237761_106238075_+"; exonnum "10"; txlen "1583";
14	ENSEMBL114_rn	exon	106237761	106238075	0.0129631400630927	+	.	gene_id "ENSRNOG00000056561"; transcript_id "ENSRNOG00000056561_tx_17"; exon_id "14_106237761_106238075_+"; exonnum "11"; txlen "1700";
14	ENSEMBL114_rn	exon	106237761	106238075	0.0129631400630927	+	.	gene_id "ENSRNOG00000056561"; transcript_id "ENSRNOG00000056561_tx_18"; exon_id "14_106237761_106238075_+"; exonnum "10"; txlen "1624";
14	ENSEMBL114_rn	exon	106237761	106238075	0.183120166496889	+	.	gene_id "ENSRNOG00000056561"; transcript_id "ENSRNOG00000056561_tx_2"; exon_id "14_106237761_106238075_+"; exonnum "6"; txlen "1332";
14	ENSEMBL114_rn	exon	106237761	106238075	0.00963925799563305	+	.	gene_id "ENSRNOG00000056561"; transcript_id "ENSRNOG00000056561_tx_21"; exon_id "14_106237761_106238075_+"; exonnum "9"; txlen "1556";
14	ENSEMBL114_rn	exon	106237761	106238075	0.00963925799563305	+	.	gene_id "ENSRNOG00000056561"; transcript_id "ENSRNOG00000056561_tx_22"; exon_id "14_106237761_106238075_+"; exonnum "10"; txlen "1632";
14	ENSEMBL114_rn	exon	106237761	106238075	0.00963925799563305	+	.	gene_id "ENSRNOG00000056561"; transcript_id "ENSRNOG00000056561_tx_24"; exon_id "14_106237761_106238075_+"; exonnum "12"; txlen "1837";
14	ENSEMBL114_rn	exon	106237761	106238075	0.18145822546316	+	.	gene_id "ENSRNOG00000056561"; transcript_id "ENSRNOG00000056561_tx_3"; exon_id "14_106237761_106238075_+"; exonnum "7"; txlen "1408";
14	ENSEMBL114_rn	exon	106237761	106238075	0.173460464982149	+	.	gene_id "ENSRNOG00000056561"; transcript_id "ENSRNOG00000056561_tx_5"; exon_id "14_106237761_106238075_+"; exonnum "7"; txlen "1477";
14	ENSEMBL114_rn	exon	106237761	106238075	0.171798523948419	+	.	gene_id "ENSRNOG00000056561"; transcript_id "ENSRNOG00000056561_tx_6"; exon_id "14_106237761_106238075_+"; exonnum "8"; txlen "1553";
14	ENSEMBL114_rn	exon	106237761	106238075	0.048298507573701	+	.	gene_id "ENSRNOG00000056561"; transcript_id "ENSRNOG00000056561_tx_7"; exon_id "14_106237761_106238075_+"; exonnum "5"; txlen "1200";
14	ENSEMBL114_rn	exon	106237761	106238075	0.048298507573701	+	.	gene_id "ENSRNOG00000056561"; transcript_id "ENSRNOG00000056561_tx_8"; exon_id "14_106237761_106238075_+"; exonnum "6"; txlen "1345";
14	ENSEMBL114_rn	exon	106237761	106238075	0.0129631400630927	+	.	gene_id "ENSRNOG00000056561"; transcript_id "ENSRNOG00000056561_tx_9"; exon_id "14_106237761_106238075_+"; exonnum "5"; txlen "1000";
14	ensembl	exon	106295170	106295600	0	+	.	gene_id "ENSRNOG00000073385"; gene_version "1"; transcript_id "ENSRNOT00000135837"; transcript_version "1"; exon_number "1"; gene_source "ensembl"; gene_biotype "lncRNA"; transcript_source "ensembl"; transcript_biotype "lncRNA"; exon_id "ENSRNOE00000687784"; exon_version "1"; tag "Ensembl_canonical";
14	ensembl	gene	106295170	106299650	0	+	.	gene_id "ENSRNOG00000073385"; gene_version "1"; gene_source "ensembl"; gene_biotype "lncRNA";
14	ensembl	transcript	106295170	106299650	0	+	.	gene_id "ENSRNOG00000073385"; gene_version "1"; transcript_id "ENSRNOT00000135837"; transcript_version "1"; gene_source "ensembl"; gene_biotype "lncRNA"; transcript_source "ensembl"; transcript_biotype "lncRNA"; tag "Ensembl_canonical";
14	ensembl	exon	106295495	106295600	0	+	.	gene_id "ENSRNOG00000073385"; gene_version "1"; transcript_id "ENSRNOT00000150923"; transcript_version "1"; exon_number "1"; gene_source "ensembl"; gene_biotype "lncRNA"; transcript_source "ensembl"; transcript_biotype "lncRNA"; exon_id "ENSRNOE00000797434"; exon_version "1";
14	ENSEMBL114_rn	exon	106295495	106295600	0.287839764526985	+	.	gene_id "ENSRNOG00000073385"; transcript_id "ENSRNOG00000073385_tx_3"; exon_id "14_106295495_106295600_+"; exonnum "1"; txlen "780";
14	ensembl	transcript	106295495	106299650	0	+	.	gene_id "ENSRNOG00000073385"; gene_version "1"; transcript_id "ENSRNOT00000150923"; transcript_version "1"; gene_source "ensembl"; gene_biotype "lncRNA"; transcript_source "ensembl"; transcript_biotype "lncRNA";
14	ensembl	exon	106296639	106296698	0	+	.	gene_id "ENSRNOG00000073385"; gene_version "1"; transcript_id "ENSRNOT00000150923"; transcript_version "1"; exon_number "2"; gene_source "ensembl"; gene_biotype "lncRNA"; transcript_source "ensembl"; transcript_biotype "lncRNA"; exon_id "ENSRNOE00000765186"; exon_version "1";
14	sraer114_mid	exon	106296759	106296902	0.287839764526985	+	.	gene_id "ENSRNOG00000073385"; transcript_id "ENSRNOG00000073385_tx_3"; exon_id "14_106296759_106296902_+"; exonnum "2"; txlen "780";
14	ensembl	exon	106299121	106299650	0	+	.	gene_id "ENSRNOG00000073385"; gene_version "1"; transcript_id "ENSRNOT00000135837"; transcript_version "1"; exon_number "2"; gene_source "ensembl"; gene_biotype "lncRNA"; transcript_source "ensembl"; transcript_biotype "lncRNA"; exon_id "ENSRNOE00000756600"; exon_version "1"; tag "Ensembl_canonical";
14	ensembl	exon	106299121	106299650	0	+	.	gene_id "ENSRNOG00000073385"; gene_version "1"; transcript_id "ENSRNOT00000150923"; transcript_version "1"; exon_number "3"; gene_source "ensembl"; gene_biotype "lncRNA"; transcript_source "ensembl"; transcript_biotype "lncRNA"; exon_id "ENSRNOE00000756600"; exon_version "1";
14	ENSEMBL114_rn	exon	106299121	106299650	0.287839764526985	+	.	gene_id "ENSRNOG00000073385"; transcript_id "ENSRNOG00000073385_tx_3"; exon_id "14_106299121_106299650_+"; exonnum "3"; txlen "780";
14	ensembl	exon	106612108	106612430	0	+	.	gene_id "ENSRNOG00000079161"; gene_version "1"; transcript_id "ENSRNOT00000145266"; transcript_version "1"; exon_number "1"; gene_source "ensembl"; gene_biotype "lncRNA"; transcript_source "ensembl"; transcript_biotype "lncRNA"; exon_id "ENSRNOE00000700547"; exon_version "1";
14	ensembl	transcript	106612108	106767773	0	+	.	gene_id "ENSRNOG00000079161"; gene_version "1"; transcript_id "ENSRNOT00000145266"; transcript_version "1"; gene_source "ensembl"; gene_biotype "lncRNA"; transcript_source "ensembl"; transcript_biotype "lncRNA";
14	ensembl	gene	106612108	106782122	0	+	.	gene_id "ENSRNOG00000079161"; gene_version "1"; gene_source "ensembl"; gene_biotype "lncRNA";
14	ensembl	exon	106612131	106612430	0	+	.	gene_id "ENSRNOG00000079161"; gene_version "1"; transcript_id "ENSRNOT00000146318"; transcript_version "1"; exon_number "1"; gene_source "ensembl"; gene_biotype "lncRNA"; transcript_source "ensembl"; transcript_biotype "lncRNA"; exon_id "ENSRNOE00000775398"; exon_version "1"; tag "Ensembl_canonical";
14	ensembl	transcript	106612131	106767773	0	+	.	gene_id "ENSRNOG00000079161"; gene_version "1"; transcript_id "ENSRNOT00000146318"; transcript_version "1"; gene_source "ensembl"; gene_biotype "lncRNA"; transcript_source "ensembl"; transcript_biotype "lncRNA"; tag "Ensembl_canonical";
14	ensembl	exon	106612139	106612430	0	+	.	gene_id "ENSRNOG00000079161"; gene_version "1"; transcript_id "ENSRNOT00000141940"; transcript_version "1"; exon_number "1"; gene_source "ensembl"; gene_biotype "lncRNA"; transcript_source "ensembl"; transcript_biotype "lncRNA"; exon_id "ENSRNOE00000801952"; exon_version "1";
14	ENSEMBL114_rn	exon	106612139	106612430	0.0226023980587258	+	.	gene_id "ENSRNOG00000079161"; transcript_id "ENSRNOG00000079161_tx_10"; exon_id "14_106612139_106612430_+"; exonnum "1"; txlen "1450";
14	ENSEMBL114_rn	exon	106612139	106612430	0.0226023980587258	+	.	gene_id "ENSRNOG00000079161"; transcript_id "ENSRNOG00000079161_tx_12"; exon_id "14_106612139_106612430_+"; exonnum "1"; txlen "1314";
14	ENSEMBL114_rn	exon	106612139	106612430	0.106256716662142	+	.	gene_id "ENSRNOG00000079161"; transcript_id "ENSRNOG00000079161_tx_2"; exon_id "14_106612139_106612430_+"; exonnum "1"; txlen "1624";
14	ENSEMBL114_rn	exon	106612139	106612430	0.0109688108226169	+	.	gene_id "ENSRNOG00000079161"; transcript_id "ENSRNOG00000079161_tx_26"; exon_id "14_106612139_106612430_+"; exonnum "1"; txlen "727";
14	ENSEMBL114_rn	exon	106612139	106612430	0.0109688108226169	+	.	gene_id "ENSRNOG00000079161"; transcript_id "ENSRNOG00000079161_tx_27"; exon_id "14_106612139_106612430_+"; exonnum "1"; txlen "591";
14	ENSEMBL114_rn	exon	106612139	106612430	0.00897448158214111	+	.	gene_id "ENSRNOG00000079161"; transcript_id "ENSRNOG00000079161_tx_28"; exon_id "14_106612139_106612430_+"; exonnum "1"; txlen "1518";
14	ENSEMBL114_rn	exon	106612139	106612430	0.00897448158214111	+	.	gene_id "ENSRNOG00000079161"; transcript_id "ENSRNOG00000079161_tx_29"; exon_id "14_106612139_106612430_+"; exonnum "1"; txlen "1373";
14	ENSEMBL114_rn	exon	106612139	106612430	0.0579582090884413	+	.	gene_id "ENSRNOG00000079161"; transcript_id "ENSRNOG00000079161_tx_3"; exon_id "14_106612139_106612430_+"; exonnum "1"; txlen "1543";
14	ENSEMBL114_rn	exon	106612139	106612430	0.00897448158214111	+	.	gene_id "ENSRNOG00000079161"; transcript_id "ENSRNOG00000079161_tx_30"; exon_id "14_106612139_106612430_+"; exonnum "1"; txlen "1382";
14	ENSEMBL114_rn	exon	106612139	106612430	0.00897448158214111	+	.	gene_id "ENSRNOG00000079161"; transcript_id "ENSRNOG00000079161_tx_31"; exon_id "14_106612139_106612430_+"; exonnum "1"; txlen "1237";
14	ENSEMBL114_rn	exon	106612139	106612430	0.00897448158214111	+	.	gene_id "ENSRNOG00000079161"; transcript_id "ENSRNOG00000079161_tx_32"; exon_id "14_106612139_106612430_+"; exonnum "1"; txlen "932";
14	ensembl	transcript	106612139	106759598	0	+	.	gene_id "ENSRNOG00000079161"; gene_version "1"; transcript_id "ENSRNOT00000141940"; transcript_version "1"; gene_source "ensembl"; gene_biotype "lncRNA"; transcript_source "ensembl"; transcript_biotype "lncRNA";
14	ensembl	exon	106612145	106612430	0	+	.	gene_id "ENSRNOG00000079161"; gene_version "1"; transcript_id "ENSRNOT00000136934"; transcript_version "1"; exon_number "1"; gene_source "ensembl"; gene_biotype "lncRNA"; transcript_source "ensembl"; transcript_biotype "lncRNA"; exon_id "ENSRNOE00000713626"; exon_version "1";
14	ensembl	transcript	106612145	106767773	0	+	.	gene_id "ENSRNOG00000079161"; gene_version "1"; transcript_id "ENSRNOT00000136934"; transcript_version "1"; gene_source "ensembl"; gene_biotype "lncRNA"; transcript_source "ensembl"; transcript_biotype "lncRNA";
14	ensembl	exon	106618190	106618325	0	+	.	gene_id "ENSRNOG00000079161"; gene_version "1"; transcript_id "ENSRNOT00000145266"; transcript_version "1"; exon_number "2"; gene_source "ensembl"; gene_biotype "lncRNA"; transcript_source "ensembl"; transcript_biotype "lncRNA"; exon_id "ENSRNOE00000819163"; exon_version "1";
14	ensembl	exon	106618190	106618325	0	+	.	gene_id "ENSRNOG00000079161"; gene_version "1"; transcript_id "ENSRNOT00000146318"; transcript_version "1"; exon_number "2"; gene_source "ensembl"; gene_biotype "lncRNA"; transcript_source "ensembl"; transcript_biotype "lncRNA"; exon_id "ENSRNOE00000819163"; exon_version "1"; tag "Ensembl_canonical";
14	ENSEMBL114_rn	exon	106618190	106618325	0.0226023980587258	+	.	gene_id "ENSRNOG00000079161"; transcript_id "ENSRNOG00000079161_tx_10"; exon_id "14_106618190_106618325_+"; exonnum "2"; txlen "1450";
14	ENSEMBL114_rn	exon	106618190	106618325	0.106256716662142	+	.	gene_id "ENSRNOG00000079161"; transcript_id "ENSRNOG00000079161_tx_2"; exon_id "14_106618190_106618325_+"; exonnum "2"; txlen "1624";
14	ENSEMBL114_rn	exon	106618190	106618325	0.0109688108226169	+	.	gene_id "ENSRNOG00000079161"; transcript_id "ENSRNOG00000079161_tx_26"; exon_id "14_106618190_106618325_+"; exonnum "2"; txlen "727";
14	ENSEMBL114_rn	exon	106618190	106618325	0.00897448158214111	+	.	gene_id "ENSRNOG00000079161"; transcript_id "ENSRNOG00000079161_tx_28"; exon_id "14_106618190_106618325_+"; exonnum "2"; txlen "1518";
14	ENSEMBL114_rn	exon	106618190	106618325	0.00897448158214111	+	.	gene_id "ENSRNOG00000079161"; transcript_id "ENSRNOG00000079161_tx_29"; exon_id "14_106618190_106618325_+"; exonnum "2"; txlen "1373";
14	ENSEMBL114_rn	exon	106618190	106618325	0.0579582090884413	+	.	gene_id "ENSRNOG00000079161"; transcript_id "ENSRNOG00000079161_tx_3"; exon_id "14_106618190_106618325_+"; exonnum "2"; txlen "1543";
14	ENSEMBL114_rn	exon	106618190	106618325	0.00897448158214111	+	.	gene_id "ENSRNOG00000079161"; transcript_id "ENSRNOG00000079161_tx_32"; exon_id "14_106618190_106618325_+"; exonnum "2"; txlen "932";
14	ensembl	exon	106618989	106619056	0	+	.	gene_id "ENSRNOG00000079161"; gene_version "1"; transcript_id "ENSRNOT00000145266"; transcript_version "1"; exon_number "3"; gene_source "ensembl"; gene_biotype "lncRNA"; transcript_source "ensembl"; transcript_biotype "lncRNA"; exon_id "ENSRNOE00000682964"; exon_version "1";
14	ensembl	exon	106633974	106634065	0	+	.	gene_id "ENSRNOG00000079161"; gene_version "1"; transcript_id "ENSRNOT00000145266"; transcript_version "1"; exon_number "4"; gene_source "ensembl"; gene_biotype "lncRNA"; transcript_source "ensembl"; transcript_biotype "lncRNA"; exon_id "ENSRNOE00000754087"; exon_version "1";
14	ensembl	exon	106633974	106634065	0	+	.	gene_id "ENSRNOG00000079161"; gene_version "1"; transcript_id "ENSRNOT00000141940"; transcript_version "1"; exon_number "2"; gene_source "ensembl"; gene_biotype "lncRNA"; transcript_source "ensembl"; transcript_biotype "lncRNA"; exon_id "ENSRNOE00000754087"; exon_version "1";
14	ensembl	exon	106633974	106634065	0	+	.	gene_id "ENSRNOG00000079161"; gene_version "1"; transcript_id "ENSRNOT00000146318"; transcript_version "1"; exon_number "3"; gene_source "ensembl"; gene_biotype "lncRNA"; transcript_source "ensembl"; transcript_biotype "lncRNA"; exon_id "ENSRNOE00000754087"; exon_version "1"; tag "Ensembl_canonical";
14	ensembl	exon	106633974	106634065	0	+	.	gene_id "ENSRNOG00000079161"; gene_version "1"; transcript_id "ENSRNOT00000136934"; transcript_version "1"; exon_number "2"; gene_source "ensembl"; gene_biotype "lncRNA"; transcript_source "ensembl"; transcript_biotype "lncRNA"; exon_id "ENSRNOE00000754087"; exon_version "1";
14	ENSEMBL114_rn	exon	106633974	106634065	0.0226023980587258	+	.	gene_id "ENSRNOG00000079161"; transcript_id "ENSRNOG00000079161_tx_10"; exon_id "14_106633974_106634065_+"; exonnum "3"; txlen "1450";
14	ENSEMBL114_rn	exon	106633974	106634065	0.0226023980587258	+	.	gene_id "ENSRNOG00000079161"; transcript_id "ENSRNOG00000079161_tx_12"; exon_id "14_106633974_106634065_+"; exonnum "2"; txlen "1314";
14	ENSEMBL114_rn	exon	106633974	106634065	0.106256716662142	+	.	gene_id "ENSRNOG00000079161"; transcript_id "ENSRNOG00000079161_tx_2"; exon_id "14_106633974_106634065_+"; exonnum "3"; txlen "1624";
14	ENSEMBL114_rn	exon	106633974	106634065	0.0109688108226169	+	.	gene_id "ENSRNOG00000079161"; transcript_id "ENSRNOG00000079161_tx_26"; exon_id "14_106633974_106634065_+"; exonnum "3"; txlen "727";
14	ENSEMBL114_rn	exon	106633974	106634065	0.0109688108226169	+	.	gene_id "ENSRNOG00000079161"; transcript_id "ENSRNOG00000079161_tx_27"; exon_id "14_106633974_106634065_+"; exonnum "2"; txlen "591";
14	ENSEMBL114_rn	exon	106633974	106634065	0.00897448158214111	+	.	gene_id "ENSRNOG00000079161"; transcript_id "ENSRNOG00000079161_tx_28"; exon_id "14_106633974_106634065_+"; exonnum "3"; txlen "1518";
14	ENSEMBL114_rn	exon	106633974	106634065	0.00897448158214111	+	.	gene_id "ENSRNOG00000079161"; transcript_id "ENSRNOG00000079161_tx_29"; exon_id "14_106633974_106634065_+"; exonnum "3"; txlen "1373";
14	ENSEMBL114_rn	exon	106633974	106634065	0.0579582090884413	+	.	gene_id "ENSRNOG00000079161"; transcript_id "ENSRNOG00000079161_tx_3"; exon_id "14_106633974_106634065_+"; exonnum "3"; txlen "1543";
14	ENSEMBL114_rn	exon	106633974	106634065	0.00897448158214111	+	.	gene_id "ENSRNOG00000079161"; transcript_id "ENSRNOG00000079161_tx_30"; exon_id "14_106633974_106634065_+"; exonnum "2"; txlen "1382";
14	ENSEMBL114_rn	exon	106633974	106634065	0.00897448158214111	+	.	gene_id "ENSRNOG00000079161"; transcript_id "ENSRNOG00000079161_tx_31"; exon_id "14_106633974_106634065_+"; exonnum "2"; txlen "1237";
14	ENSEMBL114_rn	exon	106633974	106634065	0.00897448158214111	+	.	gene_id "ENSRNOG00000079161"; transcript_id "ENSRNOG00000079161_tx_32"; exon_id "14_106633974_106634065_+"; exonnum "3"; txlen "932";
14	sraer114_mid	exon	106649304	106649371	0.00897448158214111	+	.	gene_id "ENSRNOG00000079161"; transcript_id "ENSRNOG00000079161_tx_28"; exon_id "14_106649304_106649371_+"; exonnum "4"; txlen "1518";
14	sraer114_mid	exon	106649304	106649371	0.00897448158214111	+	.	gene_id "ENSRNOG00000079161"; transcript_id "ENSRNOG00000079161_tx_29"; exon_id "14_106649304_106649371_+"; exonnum "4"; txlen "1373";
14	sraer114_mid	exon	106649304	106649371	0.00897448158214111	+	.	gene_id "ENSRNOG00000079161"; transcript_id "ENSRNOG00000079161_tx_30"; exon_id "14_106649304_106649371_+"; exonnum "3"; txlen "1382";
14	sraer114_mid	exon	106649304	106649371	0.00897448158214111	+	.	gene_id "ENSRNOG00000079161"; transcript_id "ENSRNOG00000079161_tx_31"; exon_id "14_106649304_106649371_+"; exonnum "3"; txlen "1237";
14	sraer114_mid	exon	106649304	106649371	0.00897448158214111	+	.	gene_id "ENSRNOG00000079161"; transcript_id "ENSRNOG00000079161_tx_32"; exon_id "14_106649304_106649371_+"; exonnum "4"; txlen "932";
14	sraer114_es	exon	106655749	106655887	0.0181598564111908	+	.	gene_id "ENSRNOG00000079161"; transcript_id "ENSRNOG00000079161_tx_17"; exon_id "14_106655749_106655887_+"; exonnum "1"; txlen "831";
14	sraer114_es	exon	106655749	106655887	0.0162583906158834	+	.	gene_id "ENSRNOG00000079161"; transcript_id "ENSRNOG00000079161_tx_22"; exon_id "14_106655749_106655887_+"; exonnum "1"; txlen "1162";
14	sraer114_es	exon	106655749	106655887	0.0162583906158834	+	.	gene_id "ENSRNOG00000079161"; transcript_id "ENSRNOG00000079161_tx_23"; exon_id "14_106655749_106655887_+"; exonnum "1"; txlen "1230";
14	sraer114_es	exon	106655749	106655887	0.0115623948269862	+	.	gene_id "ENSRNOG00000079161"; transcript_id "ENSRNOG00000079161_tx_24"; exon_id "14_106655749_106655887_+"; exonnum "1"; txlen "738";
14	sraer114_es	exon	106655749	106655887	0.011400279372973	+	.	gene_id "ENSRNOG00000079161"; transcript_id "ENSRNOG00000079161_tx_25"; exon_id "14_106655749_106655887_+"; exonnum "1"; txlen "899";
14	ensembl	exon	106657232	106657395	0	+	.	gene_id "ENSRNOG00000079161"; gene_version "1"; transcript_id "ENSRNOT00000145266"; transcript_version "1"; exon_number "5"; gene_source "ensembl"; gene_biotype "lncRNA"; transcript_source "ensembl"; transcript_biotype "lncRNA"; exon_id "ENSRNOE00000798294"; exon_version "1";
14	ensembl	exon	106657232	106657395	0	+	.	gene_id "ENSRNOG00000079161"; gene_version "1"; transcript_id "ENSRNOT00000141940"; transcript_version "1"; exon_number "3"; gene_source "ensembl"; gene_biotype "lncRNA"; transcript_source "ensembl"; transcript_biotype "lncRNA"; exon_id "ENSRNOE00000798294"; exon_version "1";
14	ensembl	exon	106657232	106657395	0	+	.	gene_id "ENSRNOG00000079161"; gene_version "1"; transcript_id "ENSRNOT00000146318"; transcript_version "1"; exon_number "4"; gene_source "ensembl"; gene_biotype "lncRNA"; transcript_source "ensembl"; transcript_biotype "lncRNA"; exon_id "ENSRNOE00000798294"; exon_version "1"; tag "Ensembl_canonical";
14	ensembl	exon	106657232	106657395	0	+	.	gene_id "ENSRNOG00000079161"; gene_version "1"; transcript_id "ENSRNOT00000136934"; transcript_version "1"; exon_number "3"; gene_source "ensembl"; gene_biotype "lncRNA"; transcript_source "ensembl"; transcript_biotype "lncRNA"; exon_id "ENSRNOE00000798294"; exon_version "1";
14	ENSEMBL114_rn	exon	106657232	106657395	0.0226023980587258	+	.	gene_id "ENSRNOG00000079161"; transcript_id "ENSRNOG00000079161_tx_10"; exon_id "14_106657232_106657395_+"; exonnum "4"; txlen "1450";
14	ENSEMBL114_rn	exon	106657232	106657395	0.0226023980587258	+	.	gene_id "ENSRNOG00000079161"; transcript_id "ENSRNOG00000079161_tx_12"; exon_id "14_106657232_106657395_+"; exonnum "3"; txlen "1314";
14	ENSEMBL114_rn	exon	106657232	106657395	0.0181598564111908	+	.	gene_id "ENSRNOG00000079161"; transcript_id "ENSRNOG00000079161_tx_17"; exon_id "14_106657232_106657395_+"; exonnum "2"; txlen "831";
14	ENSEMBL114_rn	exon	106657232	106657395	0.106256716662142	+	.	gene_id "ENSRNOG00000079161"; transcript_id "ENSRNOG00000079161_tx_2"; exon_id "14_106657232_106657395_+"; exonnum "4"; txlen "1624";
14	ENSEMBL114_rn	exon	106657232	106657395	0.0162583906158834	+	.	gene_id "ENSRNOG00000079161"; transcript_id "ENSRNOG00000079161_tx_22"; exon_id "14_106657232_106657395_+"; exonnum "2"; txlen "1162";
14	ENSEMBL114_rn	exon	106657232	106657395	0.0162583906158834	+	.	gene_id "ENSRNOG00000079161"; transcript_id "ENSRNOG00000079161_tx_23"; exon_id "14_106657232_106657395_+"; exonnum "2"; txlen "1230";
14	ENSEMBL114_rn	exon	106657232	106657395	0.0115623948269862	+	.	gene_id "ENSRNOG00000079161"; transcript_id "ENSRNOG00000079161_tx_24"; exon_id "14_106657232_106657395_+"; exonnum "2"; txlen "738";
14	ENSEMBL114_rn	exon	106657232	106657395	0.011400279372973	+	.	gene_id "ENSRNOG00000079161"; transcript_id "ENSRNOG00000079161_tx_25"; exon_id "14_106657232_106657395_+"; exonnum "2"; txlen "899";
14	ENSEMBL114_rn	exon	106657232	106657395	0.0109688108226169	+	.	gene_id "ENSRNOG00000079161"; transcript_id "ENSRNOG00000079161_tx_26"; exon_id "14_106657232_106657395_+"; exonnum "4"; txlen "727";
14	ENSEMBL114_rn	exon	106657232	106657395	0.0109688108226169	+	.	gene_id "ENSRNOG00000079161"; transcript_id "ENSRNOG00000079161_tx_27"; exon_id "14_106657232_106657395_+"; exonnum "3"; txlen "591";
14	ENSEMBL114_rn	exon	106657232	106657395	0.00897448158214111	+	.	gene_id "ENSRNOG00000079161"; transcript_id "ENSRNOG00000079161_tx_28"; exon_id "14_106657232_106657395_+"; exonnum "5"; txlen "1518";
14	ENSEMBL114_rn	exon	106657232	106657395	0.00897448158214111	+	.	gene_id "ENSRNOG00000079161"; transcript_id "ENSRNOG00000079161_tx_29"; exon_id "14_106657232_106657395_+"; exonnum "5"; txlen "1373";
14	ENSEMBL114_rn	exon	106657232	106657395	0.0579582090884413	+	.	gene_id "ENSRNOG00000079161"; transcript_id "ENSRNOG00000079161_tx_3"; exon_id "14_106657232_106657395_+"; exonnum "4"; txlen "1543";
14	ENSEMBL114_rn	exon	106657232	106657395	0.00897448158214111	+	.	gene_id "ENSRNOG00000079161"; transcript_id "ENSRNOG00000079161_tx_30"; exon_id "14_106657232_106657395_+"; exonnum "4"; txlen "1382";
14	ENSEMBL114_rn	exon	106657232	106657395	0.00897448158214111	+	.	gene_id "ENSRNOG00000079161"; transcript_id "ENSRNOG00000079161_tx_31"; exon_id "14_106657232_106657395_+"; exonnum "4"; txlen "1237";
14	ENSEMBL114_rn	exon	106657232	106657395	0.00897448158214111	+	.	gene_id "ENSRNOG00000079161"; transcript_id "ENSRNOG00000079161_tx_32"; exon_id "14_106657232_106657395_+"; exonnum "5"; txlen "932";
14	ensembl	exon	106657319	106657395	0	+	.	gene_id "ENSRNOG00000079161"; gene_version "1"; transcript_id "ENSRNOT00000170440"; transcript_version "1"; exon_number "1"; gene_source "ensembl"; gene_biotype "lncRNA"; transcript_source "ensembl"; transcript_biotype "lncRNA"; exon_id "ENSRNOE00000753184"; exon_version "1";
14	ensembl	transcript	106657319	106782122	0	+	.	gene_id "ENSRNOG00000079161"; gene_version "1"; transcript_id "ENSRNOT00000170440"; transcript_version "1"; gene_source "ensembl"; gene_biotype "lncRNA"; transcript_source "ensembl"; transcript_biotype "lncRNA";
14	sraer114_ss	exon	106662814	106662856	0.0109688108226169	+	.	gene_id "ENSRNOG00000079161"; transcript_id "ENSRNOG00000079161_tx_26"; exon_id "14_106662814_106662856_+"; exonnum "5"; txlen "727";
14	sraer114_ss	exon	106662814	106662856	0.0109688108226169	+	.	gene_id "ENSRNOG00000079161"; transcript_id "ENSRNOG00000079161_tx_27"; exon_id "14_106662814_106662856_+"; exonnum "4"; txlen "591";
14	sraer114_es	exon	106683084	106683176	0.0174693458166053	+	.	gene_id "ENSRNOG00000079161"; transcript_id "ENSRNOG00000079161_tx_21"; exon_id "14_106683084_106683176_+"; exonnum "1"; txlen "515";
14	ensembl	exon	106693960	106694253	0	+	.	gene_id "ENSRNOG00000079161"; gene_version "1"; transcript_id "ENSRNOT00000163538"; transcript_version "1"; exon_number "1"; gene_source "ensembl"; gene_biotype "lncRNA"; transcript_source "ensembl"; transcript_biotype "lncRNA"; exon_id "ENSRNOE00000729247"; exon_version "1";
14	ensembl	transcript	106693960	106767773	0	+	.	gene_id "ENSRNOG00000079161"; gene_version "1"; transcript_id "ENSRNOT00000163538"; transcript_version "1"; gene_source "ensembl"; gene_biotype "lncRNA"; transcript_source "ensembl"; transcript_biotype "lncRNA";
14	ensembl	exon	106694184	106694253	0	+	.	gene_id "ENSRNOG00000079161"; gene_version "1"; transcript_id "ENSRNOT00000167966"; transcript_version "1"; exon_number "1"; gene_source "ensembl"; gene_biotype "lncRNA"; transcript_source "ensembl"; transcript_biotype "lncRNA"; exon_id "ENSRNOE00000680588"; exon_version "1";
14	ensembl	transcript	106694184	106724853	0	+	.	gene_id "ENSRNOG00000079161"; gene_version "1"; transcript_id "ENSRNOT00000167966"; transcript_version "1"; gene_source "ensembl"; gene_biotype "lncRNA"; transcript_source "ensembl"; transcript_biotype "lncRNA";
14	sraer114_mid	exon	106694186	106694253	0.0174693458166053	+	.	gene_id "ENSRNOG00000079161"; transcript_id "ENSRNOG00000079161_tx_21"; exon_id "14_106694186_106694253_+"; exonnum "2"; txlen "515";
14	sraer114_mid	exon	106694186	106694253	0.0162583906158834	+	.	gene_id "ENSRNOG00000079161"; transcript_id "ENSRNOG00000079161_tx_23"; exon_id "14_106694186_106694253_+"; exonnum "3"; txlen "1230";
14	sraer114_mid	exon	106694186	106694253	0.011400279372973	+	.	gene_id "ENSRNOG00000079161"; transcript_id "ENSRNOG00000079161_tx_25"; exon_id "14_106694186_106694253_+"; exonnum "3"; txlen "899";
14	ensembl	exon	106696847	106696996	0	+	.	gene_id "ENSRNOG00000079161"; gene_version "1"; transcript_id "ENSRNOT00000140664"; transcript_version "1"; exon_number "1"; gene_source "ensembl"; gene_biotype "lncRNA"; transcript_source "ensembl"; transcript_biotype "lncRNA"; exon_id "ENSRNOE00000812368"; exon_version "1";
14	ensembl	transcript	106696847	106767773	0	+	.	gene_id "ENSRNOG00000079161"; gene_version "1"; transcript_id "ENSRNOT00000140664"; transcript_version "1"; gene_source "ensembl"; gene_biotype "lncRNA"; transcript_source "ensembl"; transcript_biotype "lncRNA";
14	ensembl	exon	106700271	106700363	0	+	.	gene_id "ENSRNOG00000079161"; gene_version "1"; transcript_id "ENSRNOT00000145266"; transcript_version "1"; exon_number "6"; gene_source "ensembl"; gene_biotype "lncRNA"; transcript_source "ensembl"; transcript_biotype "lncRNA"; exon_id "ENSRNOE00000700466"; exon_version "1";
14	ensembl	exon	106700271	106700363	0	+	.	gene_id "ENSRNOG00000079161"; gene_version "1"; transcript_id "ENSRNOT00000141940"; transcript_version "1"; exon_number "4"; gene_source "ensembl"; gene_biotype "lncRNA"; transcript_source "ensembl"; transcript_biotype "lncRNA"; exon_id "ENSRNOE00000700466"; exon_version "1";
14	ensembl	exon	106700271	106700363	0	+	.	gene_id "ENSRNOG00000079161"; gene_version "1"; transcript_id "ENSRNOT00000146318"; transcript_version "1"; exon_number "5"; gene_source "ensembl"; gene_biotype "lncRNA"; transcript_source "ensembl"; transcript_biotype "lncRNA"; exon_id "ENSRNOE00000700466"; exon_version "1"; tag "Ensembl_canonical";
14	ensembl	exon	106700271	106700363	0	+	.	gene_id "ENSRNOG00000079161"; gene_version "1"; transcript_id "ENSRNOT00000136934"; transcript_version "1"; exon_number "4"; gene_source "ensembl"; gene_biotype "lncRNA"; transcript_source "ensembl"; transcript_biotype "lncRNA"; exon_id "ENSRNOE00000700466"; exon_version "1";
14	ensembl	exon	106700271	106700363	0	+	.	gene_id "ENSRNOG00000079161"; gene_version "1"; transcript_id "ENSRNOT00000163538"; transcript_version "1"; exon_number "2"; gene_source "ensembl"; gene_biotype "lncRNA"; transcript_source "ensembl"; transcript_biotype "lncRNA"; exon_id "ENSRNOE00000700466"; exon_version "1";
14	ensembl	exon	106700271	106700363	0	+	.	gene_id "ENSRNOG00000079161"; gene_version "1"; transcript_id "ENSRNOT00000167966"; transcript_version "1"; exon_number "2"; gene_source "ensembl"; gene_biotype "lncRNA"; transcript_source "ensembl"; transcript_biotype "lncRNA"; exon_id "ENSRNOE00000700466"; exon_version "1";
14	ensembl	exon	106700271	106700363	0	+	.	gene_id "ENSRNOG00000079161"; gene_version "1"; transcript_id "ENSRNOT00000140664"; transcript_version "1"; exon_number "2"; gene_source "ensembl"; gene_biotype "lncRNA"; transcript_source "ensembl"; transcript_biotype "lncRNA"; exon_id "ENSRNOE00000700466"; exon_version "1";
14	ENSEMBL114_rn	exon	106700271	106700363	0.0181598564111908	+	.	gene_id "ENSRNOG00000079161"; transcript_id "ENSRNOG00000079161_tx_17"; exon_id "14_106700271_106700363_+"; exonnum "3"; txlen "831";
14	ENSEMBL114_rn	exon	106700271	106700363	0.106256716662142	+	.	gene_id "ENSRNOG00000079161"; transcript_id "ENSRNOG00000079161_tx_2"; exon_id "14_106700271_106700363_+"; exonnum "5"; txlen "1624";
14	ENSEMBL114_rn	exon	106700271	106700363	0.0174693458166053	+	.	gene_id "ENSRNOG00000079161"; transcript_id "ENSRNOG00000079161_tx_21"; exon_id "14_106700271_106700363_+"; exonnum "3"; txlen "515";
14	ENSEMBL114_rn	exon	106700271	106700363	0.0162583906158834	+	.	gene_id "ENSRNOG00000079161"; transcript_id "ENSRNOG00000079161_tx_22"; exon_id "14_106700271_106700363_+"; exonnum "3"; txlen "1162";
14	ENSEMBL114_rn	exon	106700271	106700363	0.0162583906158834	+	.	gene_id "ENSRNOG00000079161"; transcript_id "ENSRNOG00000079161_tx_23"; exon_id "14_106700271_106700363_+"; exonnum "4"; txlen "1230";
14	ENSEMBL114_rn	exon	106700271	106700363	0.011400279372973	+	.	gene_id "ENSRNOG00000079161"; transcript_id "ENSRNOG00000079161_tx_25"; exon_id "14_106700271_106700363_+"; exonnum "4"; txlen "899";
14	ENSEMBL114_rn	exon	106700271	106700363	0.0579582090884413	+	.	gene_id "ENSRNOG00000079161"; transcript_id "ENSRNOG00000079161_tx_3"; exon_id "14_106700271_106700363_+"; exonnum "5"; txlen "1543";
14	ensembl	exon	106711632	106711712	0	+	.	gene_id "ENSRNOG00000079161"; gene_version "1"; transcript_id "ENSRNOT00000145266"; transcript_version "1"; exon_number "7"; gene_source "ensembl"; gene_biotype "lncRNA"; transcript_source "ensembl"; transcript_biotype "lncRNA"; exon_id "ENSRNOE00000730792"; exon_version "1";
14	ensembl	exon	106711632	106711712	0	+	.	gene_id "ENSRNOG00000079161"; gene_version "1"; transcript_id "ENSRNOT00000163538"; transcript_version "1"; exon_number "3"; gene_source "ensembl"; gene_biotype "lncRNA"; transcript_source "ensembl"; transcript_biotype "lncRNA"; exon_id "ENSRNOE00000730792"; exon_version "1";
14	ensembl	exon	106711632	106711712	0	+	.	gene_id "ENSRNOG00000079161"; gene_version "1"; transcript_id "ENSRNOT00000167966"; transcript_version "1"; exon_number "3"; gene_source "ensembl"; gene_biotype "lncRNA"; transcript_source "ensembl"; transcript_biotype "lncRNA"; exon_id "ENSRNOE00000730792"; exon_version "1";
14	ENSEMBL114_rn	exon	106711632	106711712	0.106256716662142	+	.	gene_id "ENSRNOG00000079161"; transcript_id "ENSRNOG00000079161_tx_2"; exon_id "14_106711632_106711712_+"; exonnum "6"; txlen "1624";
14	ENSEMBL114_rn	exon	106711632	106711712	0.0174693458166053	+	.	gene_id "ENSRNOG00000079161"; transcript_id "ENSRNOG00000079161_tx_21"; exon_id "14_106711632_106711712_+"; exonnum "4"; txlen "515";
14	ensembl	gene	106714026	106714127	0	+	.	gene_id "ENSRNOG00000036371"; gene_version "4"; gene_name "Mir216b"; gene_source "ensembl"; gene_biotype "miRNA";
14	ensembl	transcript	106714026	106714127	0	+	.	gene_id "ENSRNOG00000036371"; gene_version "4"; transcript_id "ENSRNOT00000054490"; transcript_version "4"; gene_name "Mir216b"; gene_source "ensembl"; gene_biotype "miRNA"; transcript_name "Mir216b-201"; transcript_source "ensembl"; transcript_biotype "miRNA"; tag "Ensembl_canonical";
14	ensembl	exon	106714026	106714127	0	+	.	gene_id "ENSRNOG00000036371"; gene_version "4"; transcript_id "ENSRNOT00000054490"; transcript_version "4"; exon_number "1"; gene_name "Mir216b"; gene_source "ensembl"; gene_biotype "miRNA"; transcript_name "Mir216b-201"; transcript_source "ensembl"; transcript_biotype "miRNA"; exon_id "ENSRNOE00000368515"; exon_version "2"; tag "Ensembl_canonical";
14	ensembl	exon	106716841	106716917	0	+	.	gene_id "ENSRNOG00000079161"; gene_version "1"; transcript_id "ENSRNOT00000145266"; transcript_version "1"; exon_number "8"; gene_source "ensembl"; gene_biotype "lncRNA"; transcript_source "ensembl"; transcript_biotype "lncRNA"; exon_id "ENSRNOE00000683080"; exon_version "1";
14	ensembl	exon	106716841	106716917	0	+	.	gene_id "ENSRNOG00000079161"; gene_version "1"; transcript_id "ENSRNOT00000141940"; transcript_version "1"; exon_number "5"; gene_source "ensembl"; gene_biotype "lncRNA"; transcript_source "ensembl"; transcript_biotype "lncRNA"; exon_id "ENSRNOE00000683080"; exon_version "1";
14	ensembl	exon	106716841	106716917	0	+	.	gene_id "ENSRNOG00000079161"; gene_version "1"; transcript_id "ENSRNOT00000146318"; transcript_version "1"; exon_number "6"; gene_source "ensembl"; gene_biotype "lncRNA"; transcript_source "ensembl"; transcript_biotype "lncRNA"; exon_id "ENSRNOE00000683080"; exon_version "1"; tag "Ensembl_canonical";
14	ensembl	exon	106716841	106716917	0	+	.	gene_id "ENSRNOG00000079161"; gene_version "1"; transcript_id "ENSRNOT00000136934"; transcript_version "1"; exon_number "5"; gene_source "ensembl"; gene_biotype "lncRNA"; transcript_source "ensembl"; transcript_biotype "lncRNA"; exon_id "ENSRNOE00000683080"; exon_version "1";
14	ensembl	exon	106716841	106716917	0	+	.	gene_id "ENSRNOG00000079161"; gene_version "1"; transcript_id "ENSRNOT00000170440"; transcript_version "1"; exon_number "2"; gene_source "ensembl"; gene_biotype "lncRNA"; transcript_source "ensembl"; transcript_biotype "lncRNA"; exon_id "ENSRNOE00000683080"; exon_version "1";
14	ensembl	exon	106716841	106716917	0	+	.	gene_id "ENSRNOG00000079161"; gene_version "1"; transcript_id "ENSRNOT00000163538"; transcript_version "1"; exon_number "4"; gene_source "ensembl"; gene_biotype "lncRNA"; transcript_source "ensembl"; transcript_biotype "lncRNA"; exon_id "ENSRNOE00000683080"; exon_version "1";
14	ensembl	exon	106716841	106716917	0	+	.	gene_id "ENSRNOG00000079161"; gene_version "1"; transcript_id "ENSRNOT00000167966"; transcript_version "1"; exon_number "4"; gene_source "ensembl"; gene_biotype "lncRNA"; transcript_source "ensembl"; transcript_biotype "lncRNA"; exon_id "ENSRNOE00000683080"; exon_version "1";
14	ensembl	exon	106716841	106716917	0	+	.	gene_id "ENSRNOG00000079161"; gene_version "1"; transcript_id "ENSRNOT00000140664"; transcript_version "1"; exon_number "3"; gene_source "ensembl"; gene_biotype "lncRNA"; transcript_source "ensembl"; transcript_biotype "lncRNA"; exon_id "ENSRNOE00000683080"; exon_version "1";
14	ENSEMBL114_rn	exon	106716841	106716917	0.0226023980587258	+	.	gene_id "ENSRNOG00000079161"; transcript_id "ENSRNOG00000079161_tx_10"; exon_id "14_106716841_106716917_+"; exonnum "5"; txlen "1450";
14	ENSEMBL114_rn	exon	106716841	106716917	0.0226023980587258	+	.	gene_id "ENSRNOG00000079161"; transcript_id "ENSRNOG00000079161_tx_12"; exon_id "14_106716841_106716917_+"; exonnum "4"; txlen "1314";
14	ENSEMBL114_rn	exon	106716841	106716917	0.0181598564111908	+	.	gene_id "ENSRNOG00000079161"; transcript_id "ENSRNOG00000079161_tx_17"; exon_id "14_106716841_106716917_+"; exonnum "4"; txlen "831";
14	ENSEMBL114_rn	exon	106716841	106716917	0.106256716662142	+	.	gene_id "ENSRNOG00000079161"; transcript_id "ENSRNOG00000079161_tx_2"; exon_id "14_106716841_106716917_+"; exonnum "7"; txlen "1624";
14	ENSEMBL114_rn	exon	106716841	106716917	0.0174693458166053	+	.	gene_id "ENSRNOG00000079161"; transcript_id "ENSRNOG00000079161_tx_21"; exon_id "14_106716841_106716917_+"; exonnum "5"; txlen "515";
14	ENSEMBL114_rn	exon	106716841	106716917	0.0162583906158834	+	.	gene_id "ENSRNOG00000079161"; transcript_id "ENSRNOG00000079161_tx_22"; exon_id "14_106716841_106716917_+"; exonnum "4"; txlen "1162";
14	ENSEMBL114_rn	exon	106716841	106716917	0.0162583906158834	+	.	gene_id "ENSRNOG00000079161"; transcript_id "ENSRNOG00000079161_tx_23"; exon_id "14_106716841_106716917_+"; exonnum "5"; txlen "1230";
14	ENSEMBL114_rn	exon	106716841	106716917	0.0115623948269862	+	.	gene_id "ENSRNOG00000079161"; transcript_id "ENSRNOG00000079161_tx_24"; exon_id "14_106716841_106716917_+"; exonnum "3"; txlen "738";
14	ENSEMBL114_rn	exon	106716841	106716917	0.011400279372973	+	.	gene_id "ENSRNOG00000079161"; transcript_id "ENSRNOG00000079161_tx_25"; exon_id "14_106716841_106716917_+"; exonnum "5"; txlen "899";
14	ENSEMBL114_rn	exon	106716841	106716917	0.00897448158214111	+	.	gene_id "ENSRNOG00000079161"; transcript_id "ENSRNOG00000079161_tx_28"; exon_id "14_106716841_106716917_+"; exonnum "6"; txlen "1518";
14	ENSEMBL114_rn	exon	106716841	106716917	0.00897448158214111	+	.	gene_id "ENSRNOG00000079161"; transcript_id "ENSRNOG00000079161_tx_29"; exon_id "14_106716841_106716917_+"; exonnum "6"; txlen "1373";
14	ENSEMBL114_rn	exon	106716841	106716917	0.0579582090884413	+	.	gene_id "ENSRNOG00000079161"; transcript_id "ENSRNOG00000079161_tx_3"; exon_id "14_106716841_106716917_+"; exonnum "6"; txlen "1543";
14	ENSEMBL114_rn	exon	106716841	106716917	0.00897448158214111	+	.	gene_id "ENSRNOG00000079161"; transcript_id "ENSRNOG00000079161_tx_30"; exon_id "14_106716841_106716917_+"; exonnum "5"; txlen "1382";
14	ENSEMBL114_rn	exon	106716841	106716917	0.00897448158214111	+	.	gene_id "ENSRNOG00000079161"; transcript_id "ENSRNOG00000079161_tx_31"; exon_id "14_106716841_106716917_+"; exonnum "5"; txlen "1237";
14	ENSEMBL114_rn	exon	106716841	106716917	0.00897448158214111	+	.	gene_id "ENSRNOG00000079161"; transcript_id "ENSRNOG00000079161_tx_32"; exon_id "14_106716841_106716917_+"; exonnum "6"; txlen "932";
14	ensembl	exon	106722294	106722396	0	+	.	gene_id "ENSRNOG00000079161"; gene_version "1"; transcript_id "ENSRNOT00000141940"; transcript_version "1"; exon_number "6"; gene_source "ensembl"; gene_biotype "lncRNA"; transcript_source "ensembl"; transcript_biotype "lncRNA"; exon_id "ENSRNOE00000687790"; exon_version "1";
14	ensembl	exon	106722294	106722396	0	+	.	gene_id "ENSRNOG00000079161"; gene_version "1"; transcript_id "ENSRNOT00000167966"; transcript_version "1"; exon_number "5"; gene_source "ensembl"; gene_biotype "lncRNA"; transcript_source "ensembl"; transcript_biotype "lncRNA"; exon_id "ENSRNOE00000687790"; exon_version "1";
14	ENSEMBL114_rn	exon	106722294	106722396	0.0174693458166053	+	.	gene_id "ENSRNOG00000079161"; transcript_id "ENSRNOG00000079161_tx_21"; exon_id "14_106722294_106722396_+"; exonnum "6"; txlen "515";
14	ENSEMBL114_rn	exon	106722294	106722396	0.00897448158214111	+	.	gene_id "ENSRNOG00000079161"; transcript_id "ENSRNOG00000079161_tx_32"; exon_id "14_106722294_106722396_+"; exonnum "7"; txlen "932";
14	ensembl	exon	106724454	106724853	0	+	.	gene_id "ENSRNOG00000079161"; gene_version "1"; transcript_id "ENSRNOT00000167966"; transcript_version "1"; exon_number "6"; gene_source "ensembl"; gene_biotype "lncRNA"; transcript_source "ensembl"; transcript_biotype "lncRNA"; exon_id "ENSRNOE00000723144"; exon_version "1";
14	ensembl	gene	106725077	106725182	0	+	.	gene_id "ENSRNOG00000035514"; gene_version "3"; gene_name "Mir216a"; gene_source "ensembl"; gene_biotype "miRNA";
14	ensembl	transcript	106725077	106725182	0	+	.	gene_id "ENSRNOG00000035514"; gene_version "3"; transcript_id "ENSRNOT00000053637"; transcript_version "3"; gene_name "Mir216a"; gene_source "ensembl"; gene_biotype "miRNA"; transcript_name "Mir216a-201"; transcript_source "ensembl"; transcript_biotype "miRNA"; tag "Ensembl_canonical";
14	ensembl	exon	106725077	106725182	0	+	.	gene_id "ENSRNOG00000035514"; gene_version "3"; transcript_id "ENSRNOT00000053637"; transcript_version "3"; exon_number "1"; gene_name "Mir216a"; gene_source "ensembl"; gene_biotype "miRNA"; transcript_name "Mir216a-201"; transcript_source "ensembl"; transcript_biotype "miRNA"; exon_id "ENSRNOE00000367664"; exon_version "1"; tag "Ensembl_canonical";
14	ensembl	gene	106732485	106732589	0	+	.	gene_id "ENSRNOG00000035518"; gene_version "3"; gene_name "Mir217"; gene_source "ensembl"; gene_biotype "miRNA";
14	ensembl	transcript	106732485	106732589	0	+	.	gene_id "ENSRNOG00000035518"; gene_version "3"; transcript_id "ENSRNOT00000053641"; transcript_version "3"; gene_name "Mir217"; gene_source "ensembl"; gene_biotype "miRNA"; transcript_name "Mir217-201"; transcript_source "ensembl"; transcript_biotype "miRNA"; tag "Ensembl_canonical";
14	ensembl	exon	106732485	106732589	0	+	.	gene_id "ENSRNOG00000035518"; gene_version "3"; transcript_id "ENSRNOT00000053641"; transcript_version "3"; exon_number "1"; gene_name "Mir217"; gene_source "ensembl"; gene_biotype "miRNA"; transcript_name "Mir217-201"; transcript_source "ensembl"; transcript_biotype "miRNA"; exon_id "ENSRNOE00000367668"; exon_version "1"; tag "Ensembl_canonical";
14	ensembl	exon	106755397	106755509	0	+	.	gene_id "ENSRNOG00000079161"; gene_version "1"; transcript_id "ENSRNOT00000164308"; transcript_version "1"; exon_number "1"; gene_source "ensembl"; gene_biotype "lncRNA"; transcript_source "ensembl"; transcript_biotype "lncRNA"; exon_id "ENSRNOE00000811282"; exon_version "1";
14	ENSEMBL114_rn	exon	106755397	106755509	0.0216052334384879	+	.	gene_id "ENSRNOG00000079161"; transcript_id "ENSRNOG00000079161_tx_14"; exon_id "14_106755397_106755509_+"; exonnum "1"; txlen "802";
14	ensembl	transcript	106755397	106760118	0	+	.	gene_id "ENSRNOG00000079161"; gene_version "1"; transcript_id "ENSRNOT00000164308"; transcript_version "1"; gene_source "ensembl"; gene_biotype "lncRNA"; transcript_source "ensembl"; transcript_biotype "lncRNA";
14	ensembl	exon	106758578	106758763	0	+	.	gene_id "ENSRNOG00000079161"; gene_version "1"; transcript_id "ENSRNOT00000145266"; transcript_version "1"; exon_number "9"; gene_source "ensembl"; gene_biotype "lncRNA"; transcript_source "ensembl"; transcript_biotype "lncRNA"; exon_id "ENSRNOE00000775038"; exon_version "1";
14	ensembl	exon	106758578	106758763	0	+	.	gene_id "ENSRNOG00000079161"; gene_version "1"; transcript_id "ENSRNOT00000141940"; transcript_version "1"; exon_number "7"; gene_source "ensembl"; gene_biotype "lncRNA"; transcript_source "ensembl"; transcript_biotype "lncRNA"; exon_id "ENSRNOE00000775038"; exon_version "1";
14	ensembl	exon	106758578	106758763	0	+	.	gene_id "ENSRNOG00000079161"; gene_version "1"; transcript_id "ENSRNOT00000164308"; transcript_version "1"; exon_number "2"; gene_source "ensembl"; gene_biotype "lncRNA"; transcript_source "ensembl"; transcript_biotype "lncRNA"; exon_id "ENSRNOE00000775038"; exon_version "1";
14	ENSEMBL114_rn	exon	106758578	106758763	0.0226023980587258	+	.	gene_id "ENSRNOG00000079161"; transcript_id "ENSRNOG00000079161_tx_10"; exon_id "14_106758578_106758763_+"; exonnum "6"; txlen "1450";
14	ENSEMBL114_rn	exon	106758578	106758763	0.0226023980587258	+	.	gene_id "ENSRNOG00000079161"; transcript_id "ENSRNOG00000079161_tx_12"; exon_id "14_106758578_106758763_+"; exonnum "5"; txlen "1314";
14	ENSEMBL114_rn	exon	106758578	106758763	0.0216052334384879	+	.	gene_id "ENSRNOG00000079161"; transcript_id "ENSRNOG00000079161_tx_14"; exon_id "14_106758578_106758763_+"; exonnum "2"; txlen "802";
14	ENSEMBL114_rn	exon	106758578	106758763	0.106256716662142	+	.	gene_id "ENSRNOG00000079161"; transcript_id "ENSRNOG00000079161_tx_2"; exon_id "14_106758578_106758763_+"; exonnum "8"; txlen "1624";
14	ENSEMBL114_rn	exon	106758578	106758763	0.0162583906158834	+	.	gene_id "ENSRNOG00000079161"; transcript_id "ENSRNOG00000079161_tx_22"; exon_id "14_106758578_106758763_+"; exonnum "5"; txlen "1162";
14	ENSEMBL114_rn	exon	106758578	106758763	0.0162583906158834	+	.	gene_id "ENSRNOG00000079161"; transcript_id "ENSRNOG00000079161_tx_23"; exon_id "14_106758578_106758763_+"; exonnum "6"; txlen "1230";
14	ENSEMBL114_rn	exon	106758578	106758763	0.00897448158214111	+	.	gene_id "ENSRNOG00000079161"; transcript_id "ENSRNOG00000079161_tx_28"; exon_id "14_106758578_106758763_+"; exonnum "7"; txlen "1518";
14	ENSEMBL114_rn	exon	106758578	106758763	0.00897448158214111	+	.	gene_id "ENSRNOG00000079161"; transcript_id "ENSRNOG00000079161_tx_29"; exon_id "14_106758578_106758763_+"; exonnum "7"; txlen "1373";
14	ENSEMBL114_rn	exon	106758578	106758763	0.0579582090884413	+	.	gene_id "ENSRNOG00000079161"; transcript_id "ENSRNOG00000079161_tx_3"; exon_id "14_106758578_106758763_+"; exonnum "7"; txlen "1543";
14	ENSEMBL114_rn	exon	106758578	106758763	0.00897448158214111	+	.	gene_id "ENSRNOG00000079161"; transcript_id "ENSRNOG00000079161_tx_30"; exon_id "14_106758578_106758763_+"; exonnum "6"; txlen "1382";
14	ENSEMBL114_rn	exon	106758578	106758763	0.00897448158214111	+	.	gene_id "ENSRNOG00000079161"; transcript_id "ENSRNOG00000079161_tx_31"; exon_id "14_106758578_106758763_+"; exonnum "6"; txlen "1237";
14	ensembl	exon	106758578	106759370	0	+	.	gene_id "ENSRNOG00000079161"; gene_version "1"; transcript_id "ENSRNOT00000146318"; transcript_version "1"; exon_number "7"; gene_source "ensembl"; gene_biotype "lncRNA"; transcript_source "ensembl"; transcript_biotype "lncRNA"; exon_id "ENSRNOE00000768136"; exon_version "1"; tag "Ensembl_canonical";
14	sraer114_mid	exon	106759226	106759370	0.0226023980587258	+	.	gene_id "ENSRNOG00000079161"; transcript_id "ENSRNOG00000079161_tx_10"; exon_id "14_106759226_106759370_+"; exonnum "7"; txlen "1450";
14	sraer114_mid	exon	106759226	106759370	0.0226023980587258	+	.	gene_id "ENSRNOG00000079161"; transcript_id "ENSRNOG00000079161_tx_12"; exon_id "14_106759226_106759370_+"; exonnum "6"; txlen "1314";
14	sraer114_mid	exon	106759226	106759370	0.0216052334384879	+	.	gene_id "ENSRNOG00000079161"; transcript_id "ENSRNOG00000079161_tx_14"; exon_id "14_106759226_106759370_+"; exonnum "3"; txlen "802";
14	sraer114_mid	exon	106759226	106759370	0.106256716662142	+	.	gene_id "ENSRNOG00000079161"; transcript_id "ENSRNOG00000079161_tx_2"; exon_id "14_106759226_106759370_+"; exonnum "9"; txlen "1624";
14	sraer114_mid	exon	106759226	106759370	0.0162583906158834	+	.	gene_id "ENSRNOG00000079161"; transcript_id "ENSRNOG00000079161_tx_22"; exon_id "14_106759226_106759370_+"; exonnum "6"; txlen "1162";
14	sraer114_mid	exon	106759226	106759370	0.0162583906158834	+	.	gene_id "ENSRNOG00000079161"; transcript_id "ENSRNOG00000079161_tx_23"; exon_id "14_106759226_106759370_+"; exonnum "7"; txlen "1230";
14	sraer114_mid	exon	106759226	106759370	0.00897448158214111	+	.	gene_id "ENSRNOG00000079161"; transcript_id "ENSRNOG00000079161_tx_28"; exon_id "14_106759226_106759370_+"; exonnum "8"; txlen "1518";
14	sraer114_mid	exon	106759226	106759370	0.0579582090884413	+	.	gene_id "ENSRNOG00000079161"; transcript_id "ENSRNOG00000079161_tx_3"; exon_id "14_106759226_106759370_+"; exonnum "8"; txlen "1543";
14	sraer114_mid	exon	106759226	106759370	0.00897448158214111	+	.	gene_id "ENSRNOG00000079161"; transcript_id "ENSRNOG00000079161_tx_30"; exon_id "14_106759226_106759370_+"; exonnum "7"; txlen "1382";
14	ensembl	exon	106759226	106759407	0	+	.	gene_id "ENSRNOG00000079161"; gene_version "1"; transcript_id "ENSRNOT00000164308"; transcript_version "1"; exon_number "3"; gene_source "ensembl"; gene_biotype "lncRNA"; transcript_source "ensembl"; transcript_biotype "lncRNA"; exon_id "ENSRNOE00000769773"; exon_version "1";
14	ensembl	exon	106759526	106759598	0	+	.	gene_id "ENSRNOG00000079161"; gene_version "1"; transcript_id "ENSRNOT00000145266"; transcript_version "1"; exon_number "10"; gene_source "ensembl"; gene_biotype "lncRNA"; transcript_source "ensembl"; transcript_biotype "lncRNA"; exon_id "ENSRNOE00000675687"; exon_version "1";
14	ensembl	exon	106759526	106759598	0	+	.	gene_id "ENSRNOG00000079161"; gene_version "1"; transcript_id "ENSRNOT00000141940"; transcript_version "1"; exon_number "8"; gene_source "ensembl"; gene_biotype "lncRNA"; transcript_source "ensembl"; transcript_biotype "lncRNA"; exon_id "ENSRNOE00000675687"; exon_version "1";
14	ensembl	exon	106759526	106759598	0	+	.	gene_id "ENSRNOG00000079161"; gene_version "1"; transcript_id "ENSRNOT00000146318"; transcript_version "1"; exon_number "8"; gene_source "ensembl"; gene_biotype "lncRNA"; transcript_source "ensembl"; transcript_biotype "lncRNA"; exon_id "ENSRNOE00000675687"; exon_version "1"; tag "Ensembl_canonical";
14	ENSEMBL114_rn	exon	106759526	106759598	0.0226023980587258	+	.	gene_id "ENSRNOG00000079161"; transcript_id "ENSRNOG00000079161_tx_10"; exon_id "14_106759526_106759598_+"; exonnum "8"; txlen "1450";
14	ENSEMBL114_rn	exon	106759526	106759598	0.0226023980587258	+	.	gene_id "ENSRNOG00000079161"; transcript_id "ENSRNOG00000079161_tx_12"; exon_id "14_106759526_106759598_+"; exonnum "7"; txlen "1314";
14	ENSEMBL114_rn	exon	106759526	106759598	0.0216052334384879	+	.	gene_id "ENSRNOG00000079161"; transcript_id "ENSRNOG00000079161_tx_14"; exon_id "14_106759526_106759598_+"; exonnum "4"; txlen "802";
14	ENSEMBL114_rn	exon	106759526	106759598	0.0181598564111908	+	.	gene_id "ENSRNOG00000079161"; transcript_id "ENSRNOG00000079161_tx_17"; exon_id "14_106759526_106759598_+"; exonnum "5"; txlen "831";
14	ENSEMBL114_rn	exon	106759526	106759598	0.106256716662142	+	.	gene_id "ENSRNOG00000079161"; transcript_id "ENSRNOG00000079161_tx_2"; exon_id "14_106759526_106759598_+"; exonnum "10"; txlen "1624";
14	ENSEMBL114_rn	exon	106759526	106759598	0.0162583906158834	+	.	gene_id "ENSRNOG00000079161"; transcript_id "ENSRNOG00000079161_tx_22"; exon_id "14_106759526_106759598_+"; exonnum "7"; txlen "1162";
14	ENSEMBL114_rn	exon	106759526	106759598	0.0162583906158834	+	.	gene_id "ENSRNOG00000079161"; transcript_id "ENSRNOG00000079161_tx_23"; exon_id "14_106759526_106759598_+"; exonnum "8"; txlen "1230";
14	ENSEMBL114_rn	exon	106759526	106759598	0.0115623948269862	+	.	gene_id "ENSRNOG00000079161"; transcript_id "ENSRNOG00000079161_tx_24"; exon_id "14_106759526_106759598_+"; exonnum "4"; txlen "738";
14	ENSEMBL114_rn	exon	106759526	106759598	0.011400279372973	+	.	gene_id "ENSRNOG00000079161"; transcript_id "ENSRNOG00000079161_tx_25"; exon_id "14_106759526_106759598_+"; exonnum "6"; txlen "899";
14	ENSEMBL114_rn	exon	106759526	106759598	0.00897448158214111	+	.	gene_id "ENSRNOG00000079161"; transcript_id "ENSRNOG00000079161_tx_28"; exon_id "14_106759526_106759598_+"; exonnum "9"; txlen "1518";
14	ENSEMBL114_rn	exon	106759526	106759598	0.00897448158214111	+	.	gene_id "ENSRNOG00000079161"; transcript_id "ENSRNOG00000079161_tx_29"; exon_id "14_106759526_106759598_+"; exonnum "8"; txlen "1373";
14	ENSEMBL114_rn	exon	106759526	106759598	0.0579582090884413	+	.	gene_id "ENSRNOG00000079161"; transcript_id "ENSRNOG00000079161_tx_3"; exon_id "14_106759526_106759598_+"; exonnum "9"; txlen "1543";
14	ENSEMBL114_rn	exon	106759526	106759598	0.00897448158214111	+	.	gene_id "ENSRNOG00000079161"; transcript_id "ENSRNOG00000079161_tx_30"; exon_id "14_106759526_106759598_+"; exonnum "8"; txlen "1382";
14	ENSEMBL114_rn	exon	106759526	106759598	0.00897448158214111	+	.	gene_id "ENSRNOG00000079161"; transcript_id "ENSRNOG00000079161_tx_31"; exon_id "14_106759526_106759598_+"; exonnum "7"; txlen "1237";
14	ensembl	exon	106759526	106760118	0	+	.	gene_id "ENSRNOG00000079161"; gene_version "1"; transcript_id "ENSRNOT00000164308"; transcript_version "1"; exon_number "4"; gene_source "ensembl"; gene_biotype "lncRNA"; transcript_source "ensembl"; transcript_biotype "lncRNA"; exon_id "ENSRNOE00000802963"; exon_version "1";
14	ensembl	exon	106767489	106767773	0	+	.	gene_id "ENSRNOG00000079161"; gene_version "1"; transcript_id "ENSRNOT00000145266"; transcript_version "1"; exon_number "11"; gene_source "ensembl"; gene_biotype "lncRNA"; transcript_source "ensembl"; transcript_biotype "lncRNA"; exon_id "ENSRNOE00000724994"; exon_version "1";
14	ensembl	exon	106767489	106767773	0	+	.	gene_id "ENSRNOG00000079161"; gene_version "1"; transcript_id "ENSRNOT00000146318"; transcript_version "1"; exon_number "9"; gene_source "ensembl"; gene_biotype "lncRNA"; transcript_source "ensembl"; transcript_biotype "lncRNA"; exon_id "ENSRNOE00000724994"; exon_version "1"; tag "Ensembl_canonical";
14	ensembl	exon	106767489	106767773	0	+	.	gene_id "ENSRNOG00000079161"; gene_version "1"; transcript_id "ENSRNOT00000136934"; transcript_version "1"; exon_number "6"; gene_source "ensembl"; gene_biotype "lncRNA"; transcript_source "ensembl"; transcript_biotype "lncRNA"; exon_id "ENSRNOE00000724994"; exon_version "1";
14	ensembl	exon	106767489	106767773	0	+	.	gene_id "ENSRNOG00000079161"; gene_version "1"; transcript_id "ENSRNOT00000163538"; transcript_version "1"; exon_number "5"; gene_source "ensembl"; gene_biotype "lncRNA"; transcript_source "ensembl"; transcript_biotype "lncRNA"; exon_id "ENSRNOE00000724994"; exon_version "1";
14	ensembl	exon	106767489	106767773	0	+	.	gene_id "ENSRNOG00000079161"; gene_version "1"; transcript_id "ENSRNOT00000140664"; transcript_version "1"; exon_number "4"; gene_source "ensembl"; gene_biotype "lncRNA"; transcript_source "ensembl"; transcript_biotype "lncRNA"; exon_id "ENSRNOE00000724994"; exon_version "1";
14	ENSEMBL114_rn	exon	106767489	106767773	0.0226023980587258	+	.	gene_id "ENSRNOG00000079161"; transcript_id "ENSRNOG00000079161_tx_10"; exon_id "14_106767489_106767773_+"; exonnum "9"; txlen "1450";
14	ENSEMBL114_rn	exon	106767489	106767773	0.0226023980587258	+	.	gene_id "ENSRNOG00000079161"; transcript_id "ENSRNOG00000079161_tx_12"; exon_id "14_106767489_106767773_+"; exonnum "8"; txlen "1314";
14	ENSEMBL114_rn	exon	106767489	106767773	0.0216052334384879	+	.	gene_id "ENSRNOG00000079161"; transcript_id "ENSRNOG00000079161_tx_14"; exon_id "14_106767489_106767773_+"; exonnum "5"; txlen "802";
14	ENSEMBL114_rn	exon	106767489	106767773	0.0181598564111908	+	.	gene_id "ENSRNOG00000079161"; transcript_id "ENSRNOG00000079161_tx_17"; exon_id "14_106767489_106767773_+"; exonnum "6"; txlen "831";
14	ENSEMBL114_rn	exon	106767489	106767773	0.106256716662142	+	.	gene_id "ENSRNOG00000079161"; transcript_id "ENSRNOG00000079161_tx_2"; exon_id "14_106767489_106767773_+"; exonnum "11"; txlen "1624";
14	ENSEMBL114_rn	exon	106767489	106767773	0.0162583906158834	+	.	gene_id "ENSRNOG00000079161"; transcript_id "ENSRNOG00000079161_tx_22"; exon_id "14_106767489_106767773_+"; exonnum "8"; txlen "1162";
14	ENSEMBL114_rn	exon	106767489	106767773	0.0162583906158834	+	.	gene_id "ENSRNOG00000079161"; transcript_id "ENSRNOG00000079161_tx_23"; exon_id "14_106767489_106767773_+"; exonnum "9"; txlen "1230";
14	ENSEMBL114_rn	exon	106767489	106767773	0.0115623948269862	+	.	gene_id "ENSRNOG00000079161"; transcript_id "ENSRNOG00000079161_tx_24"; exon_id "14_106767489_106767773_+"; exonnum "5"; txlen "738";
14	ENSEMBL114_rn	exon	106767489	106767773	0.011400279372973	+	.	gene_id "ENSRNOG00000079161"; transcript_id "ENSRNOG00000079161_tx_25"; exon_id "14_106767489_106767773_+"; exonnum "7"; txlen "899";
14	ENSEMBL114_rn	exon	106767489	106767773	0.00897448158214111	+	.	gene_id "ENSRNOG00000079161"; transcript_id "ENSRNOG00000079161_tx_28"; exon_id "14_106767489_106767773_+"; exonnum "10"; txlen "1518";
14	ENSEMBL114_rn	exon	106767489	106767773	0.00897448158214111	+	.	gene_id "ENSRNOG00000079161"; transcript_id "ENSRNOG00000079161_tx_29"; exon_id "14_106767489_106767773_+"; exonnum "9"; txlen "1373";
14	ENSEMBL114_rn	exon	106767489	106767773	0.0579582090884413	+	.	gene_id "ENSRNOG00000079161"; transcript_id "ENSRNOG00000079161_tx_3"; exon_id "14_106767489_106767773_+"; exonnum "10"; txlen "1543";
14	ENSEMBL114_rn	exon	106767489	106767773	0.00897448158214111	+	.	gene_id "ENSRNOG00000079161"; transcript_id "ENSRNOG00000079161_tx_30"; exon_id "14_106767489_106767773_+"; exonnum "9"; txlen "1382";
14	ENSEMBL114_rn	exon	106767489	106767773	0.00897448158214111	+	.	gene_id "ENSRNOG00000079161"; transcript_id "ENSRNOG00000079161_tx_31"; exon_id "14_106767489_106767773_+"; exonnum "8"; txlen "1237";
14	ensembl	exon	106781975	106782122	0	+	.	gene_id "ENSRNOG00000079161"; gene_version "1"; transcript_id "ENSRNOT00000170440"; transcript_version "1"; exon_number "3"; gene_source "ensembl"; gene_biotype "lncRNA"; transcript_source "ensembl"; transcript_biotype "lncRNA"; exon_id "ENSRNOE00000690022"; exon_version "1";
14	ensembl	five_prime_utr	106802304	106802361	0	+	.	gene_id "ENSRNOG00000003553"; gene_version "9"; transcript_id "ENSRNOT00000101622"; transcript_version "2"; gene_name "Efemp1"; gene_source "ensembl"; gene_biotype "protein_coding"; transcript_name "Efemp1-203"; transcript_source "ensembl"; transcript_biotype "protein_coding"; tag "Ensembl_canonical";
14	ensembl	exon	106802304	106802433	0	+	.	gene_id "ENSRNOG00000003553"; gene_version "9"; transcript_id "ENSRNOT00000101622"; transcript_version "2"; exon_number "1"; gene_name "Efemp1"; gene_source "ensembl"; gene_biotype "protein_coding"; transcript_name "Efemp1-203"; transcript_source "ensembl"; transcript_biotype "protein_coding"; exon_id "ENSRNOE00000676744"; exon_version "1"; tag "Ensembl_canonical";
14	ensembl	gene	106802304	106892808	0	+	.	gene_id "ENSRNOG00000003553"; gene_version "9"; gene_name "Efemp1"; gene_source "ensembl"; gene_biotype "protein_coding";
14	ensembl	transcript	106802304	106892808	0	+	.	gene_id "ENSRNOG00000003553"; gene_version "9"; transcript_id "ENSRNOT00000101622"; transcript_version "2"; gene_name "Efemp1"; gene_source "ensembl"; gene_biotype "protein_coding"; transcript_name "Efemp1-203"; transcript_source "ensembl"; transcript_biotype "protein_coding"; tag "Ensembl_canonical";
14	ensembl	start_codon	106802362	106802364	0	+	0	gene_id "ENSRNOG00000003553"; gene_version "9"; transcript_id "ENSRNOT00000101622"; transcript_version "2"; exon_number "1"; gene_name "Efemp1"; gene_source "ensembl"; gene_biotype "protein_coding"; transcript_name "Efemp1-203"; transcript_source "ensembl"; transcript_biotype "protein_coding"; tag "Ensembl_canonical";
14	ensembl	CDS	106802362	106802433	0	+	0	gene_id "ENSRNOG00000003553"; gene_version "9"; transcript_id "ENSRNOT00000101622"; transcript_version "2"; exon_number "1"; gene_name "Efemp1"; gene_source "ensembl"; gene_biotype "protein_coding"; transcript_name "Efemp1-203"; transcript_source "ensembl"; transcript_biotype "protein_coding"; protein_id "ENSRNOP00000088163"; protein_version "2"; tag "Ensembl_canonical";
14	ensembl	five_prime_utr	106811810	106812033	0	+	.	gene_id "ENSRNOG00000003553"; gene_version "9"; transcript_id "ENSRNOT00000004764"; transcript_version "9"; gene_name "Efemp1"; gene_source "ensembl"; gene_biotype "protein_coding"; transcript_name "Efemp1-201"; transcript_source "ensembl"; transcript_biotype "protein_coding";
14	ensembl	exon	106811810	106812045	0	+	.	gene_id "ENSRNOG00000003553"; gene_version "9"; transcript_id "ENSRNOT00000004764"; transcript_version "9"; exon_number "1"; gene_name "Efemp1"; gene_source "ensembl"; gene_biotype "protein_coding"; transcript_name "Efemp1-201"; transcript_source "ensembl"; transcript_biotype "protein_coding"; exon_id "ENSRNOE00000709362"; exon_version "1";
14	ensembl	transcript	106811810	106892808	0	+	.	gene_id "ENSRNOG00000003553"; gene_version "9"; transcript_id "ENSRNOT00000004764"; transcript_version "9"; gene_name "Efemp1"; gene_source "ensembl"; gene_biotype "protein_coding"; transcript_name "Efemp1-201"; transcript_source "ensembl"; transcript_biotype "protein_coding";
14	ensembl	exon	106811818	106811920	0	+	.	gene_id "ENSRNOG00000003553"; gene_version "9"; transcript_id "ENSRNOT00000157765"; transcript_version "1"; exon_number "1"; gene_name "Efemp1"; gene_source "ensembl"; gene_biotype "protein_coding"; transcript_name "Efemp1-205"; transcript_source "ensembl"; transcript_biotype "protein_coding"; exon_id "ENSRNOE00000482094"; exon_version "4";
14	ensembl	five_prime_utr	106811818	106811920	0	+	.	gene_id "ENSRNOG00000003553"; gene_version "9"; transcript_id "ENSRNOT00000157765"; transcript_version "1"; gene_name "Efemp1"; gene_source "ensembl"; gene_biotype "protein_coding"; transcript_name "Efemp1-205"; transcript_source "ensembl"; transcript_biotype "protein_coding";
14	ENSEMBL114_rn	exon	106811818	106811920	80.9850896138268	+	.	gene_id "ENSRNOG00000003553"; transcript_id "ENSRNOG00000003553_tx_3"; exon_id "14_106811818_106811920_+"; exonnum "1"; txlen "3946";
14	ENSEMBL114_rn	exon	106811818	106811920	40.6910501350968	+	.	gene_id "ENSRNOG00000003553"; transcript_id "ENSRNOG00000003553_tx_6"; exon_id "14_106811818_106811920_+"; exonnum "1"; txlen "3826";
14	ensembl	transcript	106811818	106892808	0	+	.	gene_id "ENSRNOG00000003553"; gene_version "9"; transcript_id "ENSRNOT00000157765"; transcript_version "1"; gene_name "Efemp1"; gene_source "ensembl"; gene_biotype "protein_coding"; transcript_name "Efemp1-205"; transcript_source "ensembl"; transcript_biotype "protein_coding";
14	ensembl	five_prime_utr	106811850	106812033	0	+	.	gene_id "ENSRNOG00000003553"; gene_version "9"; transcript_id "ENSRNOT00000142978"; transcript_version "1"; gene_name "Efemp1"; gene_source "ensembl"; gene_biotype "protein_coding"; transcript_name "Efemp1-204"; transcript_source "ensembl"; transcript_biotype "protein_coding";
14	ensembl	exon	106811850	106812045	0	+	.	gene_id "ENSRNOG00000003553"; gene_version "9"; transcript_id "ENSRNOT00000142978"; transcript_version "1"; exon_number "1"; gene_name "Efemp1"; gene_source "ensembl"; gene_biotype "protein_coding"; transcript_name "Efemp1-204"; transcript_source "ensembl"; transcript_biotype "protein_coding"; exon_id "ENSRNOE00000702929"; exon_version "1";
14	ensembl	transcript	106811850	106892808	0	+	.	gene_id "ENSRNOG00000003553"; gene_version "9"; transcript_id "ENSRNOT00000142978"; transcript_version "1"; gene_name "Efemp1"; gene_source "ensembl"; gene_biotype "protein_coding"; transcript_name "Efemp1-204"; transcript_source "ensembl"; transcript_biotype "protein_coding";
14	ensembl	start_codon	106812034	106812036	0	+	0	gene_id "ENSRNOG00000003553"; gene_version "9"; transcript_id "ENSRNOT00000142978"; transcript_version "1"; exon_number "1"; gene_name "Efemp1"; gene_source "ensembl"; gene_biotype "protein_coding"; transcript_name "Efemp1-204"; transcript_source "ensembl"; transcript_biotype "protein_coding";
14	ensembl	start_codon	106812034	106812036	0	+	0	gene_id "ENSRNOG00000003553"; gene_version "9"; transcript_id "ENSRNOT00000004764"; transcript_version "9"; exon_number "1"; gene_name "Efemp1"; gene_source "ensembl"; gene_biotype "protein_coding"; transcript_name "Efemp1-201"; transcript_source "ensembl"; transcript_biotype "protein_coding";
14	ensembl	CDS	106812034	106812045	0	+	0	gene_id "ENSRNOG00000003553"; gene_version "9"; transcript_id "ENSRNOT00000142978"; transcript_version "1"; exon_number "1"; gene_name "Efemp1"; gene_source "ensembl"; gene_biotype "protein_coding"; transcript_name "Efemp1-204"; transcript_source "ensembl"; transcript_biotype "protein_coding"; protein_id "ENSRNOP00000111750"; protein_version "1";
14	ensembl	CDS	106812034	106812045	0	+	0	gene_id "ENSRNOG00000003553"; gene_version "9"; transcript_id "ENSRNOT00000004764"; transcript_version "9"; exon_number "1"; gene_name "Efemp1"; gene_source "ensembl"; gene_biotype "protein_coding"; transcript_name "Efemp1-201"; transcript_source "ensembl"; transcript_biotype "protein_coding"; protein_id "ENSRNOP00000004764"; protein_version "6";
14	sraer114_mid	exon	106812627	106812706	80.9850896138268	+	.	gene_id "ENSRNOG00000003553"; transcript_id "ENSRNOG00000003553_tx_3"; exon_id "14_106812627_106812706_+"; exonnum "2"; txlen "3946";
14	sraer114_mid	exon	106812627	106812706	40.6910501350968	+	.	gene_id "ENSRNOG00000003553"; transcript_id "ENSRNOG00000003553_tx_6"; exon_id "14_106812627_106812706_+"; exonnum "2"; txlen "3826";
14	ensembl	exon	106812668	106812706	0	+	.	gene_id "ENSRNOG00000003553"; gene_version "9"; transcript_id "ENSRNOT00000157765"; transcript_version "1"; exon_number "2"; gene_name "Efemp1"; gene_source "ensembl"; gene_biotype "protein_coding"; transcript_name "Efemp1-205"; transcript_source "ensembl"; transcript_biotype "protein_coding"; exon_id "ENSRNOE00000702186"; exon_version "1";
14	ensembl	five_prime_utr	106812668	106812706	0	+	.	gene_id "ENSRNOG00000003553"; gene_version "9"; transcript_id "ENSRNOT00000157765"; transcript_version "1"; gene_name "Efemp1"; gene_source "ensembl"; gene_biotype "protein_coding"; transcript_name "Efemp1-205"; transcript_source "ensembl"; transcript_biotype "protein_coding";
14	ensembl	exon	106812668	106812706	0	+	.	gene_id "ENSRNOG00000003553"; gene_version "9"; transcript_id "ENSRNOT00000004764"; transcript_version "9"; exon_number "2"; gene_name "Efemp1"; gene_source "ensembl"; gene_biotype "protein_coding"; transcript_name "Efemp1-201"; transcript_source "ensembl"; transcript_biotype "protein_coding"; exon_id "ENSRNOE00000510428"; exon_version "1";
14	ensembl	CDS	106812668	106812706	0	+	0	gene_id "ENSRNOG00000003553"; gene_version "9"; transcript_id "ENSRNOT00000004764"; transcript_version "9"; exon_number "2"; gene_name "Efemp1"; gene_source "ensembl"; gene_biotype "protein_coding"; transcript_name "Efemp1-201"; transcript_source "ensembl"; transcript_biotype "protein_coding"; protein_id "ENSRNOP00000004764"; protein_version "6";
14	ensembl	start_codon	106812844	106812846	0	+	0	gene_id "ENSRNOG00000003553"; gene_version "9"; transcript_id "ENSRNOT00000100871"; transcript_version "2"; exon_number "1"; gene_name "Efemp1"; gene_source "ensembl"; gene_biotype "protein_coding"; transcript_name "Efemp1-202"; transcript_source "ensembl"; transcript_biotype "protein_coding";
14	ensembl	exon	106812844	106812876	0	+	.	gene_id "ENSRNOG00000003553"; gene_version "9"; transcript_id "ENSRNOT00000100871"; transcript_version "2"; exon_number "1"; gene_name "Efemp1"; gene_source "ensembl"; gene_biotype "protein_coding"; transcript_name "Efemp1-202"; transcript_source "ensembl"; transcript_biotype "protein_coding"; exon_id "ENSRNOE00000654025"; exon_version "2";
14	ensembl	CDS	106812844	106812876	0	+	0	gene_id "ENSRNOG00000003553"; gene_version "9"; transcript_id "ENSRNOT00000100871"; transcript_version "2"; exon_number "1"; gene_name "Efemp1"; gene_source "ensembl"; gene_biotype "protein_coding"; transcript_name "Efemp1-202"; transcript_source "ensembl"; transcript_biotype "protein_coding"; protein_id "ENSRNOP00000086654"; protein_version "1";
14	ensembl	transcript	106812844	106892808	0	+	.	gene_id "ENSRNOG00000003553"; gene_version "9"; transcript_id "ENSRNOT00000100871"; transcript_version "2"; gene_name "Efemp1"; gene_source "ensembl"; gene_biotype "protein_coding"; transcript_name "Efemp1-202"; transcript_source "ensembl"; transcript_biotype "protein_coding";
14	ensembl	five_prime_utr	106813092	106813100	0	+	.	gene_id "ENSRNOG00000003553"; gene_version "9"; transcript_id "ENSRNOT00000157765"; transcript_version "1"; gene_name "Efemp1"; gene_source "ensembl"; gene_biotype "protein_coding"; transcript_name "Efemp1-205"; transcript_source "ensembl"; transcript_biotype "protein_coding";
14	ensembl	exon	106813092	106813181	0	+	.	gene_id "ENSRNOG00000003553"; gene_version "9"; transcript_id "ENSRNOT00000100871"; transcript_version "2"; exon_number "2"; gene_name "Efemp1"; gene_source "ensembl"; gene_biotype "protein_coding"; transcript_name "Efemp1-202"; transcript_source "ensembl"; transcript_biotype "protein_coding"; exon_id "ENSRNOE00000316131"; exon_version "4";
14	ensembl	CDS	106813092	106813181	0	+	0	gene_id "ENSRNOG00000003553"; gene_version "9"; transcript_id "ENSRNOT00000100871"; transcript_version "2"; exon_number "2"; gene_name "Efemp1"; gene_source "ensembl"; gene_biotype "protein_coding"; transcript_name "Efemp1-202"; transcript_source "ensembl"; transcript_biotype "protein_coding"; protein_id "ENSRNOP00000086654"; protein_version "1";
14	ensembl	exon	106813092	106813181	0	+	.	gene_id "ENSRNOG00000003553"; gene_version "9"; transcript_id "ENSRNOT00000142978"; transcript_version "1"; exon_number "2"; gene_name "Efemp1"; gene_source "ensembl"; gene_biotype "protein_coding"; transcript_name "Efemp1-204"; transcript_source "ensembl"; transcript_biotype "protein_coding"; exon_id "ENSRNOE00000316131"; exon_version "4";
14	ensembl	CDS	106813092	106813181	0	+	0	gene_id "ENSRNOG00000003553"; gene_version "9"; transcript_id "ENSRNOT00000142978"; transcript_version "1"; exon_number "2"; gene_name "Efemp1"; gene_source "ensembl"; gene_biotype "protein_coding"; transcript_name "Efemp1-204"; transcript_source "ensembl"; transcript_biotype "protein_coding"; protein_id "ENSRNOP00000111750"; protein_version "1";
14	ensembl	exon	106813092	106813181	0	+	.	gene_id "ENSRNOG00000003553"; gene_version "9"; transcript_id "ENSRNOT00000157765"; transcript_version "1"; exon_number "3"; gene_name "Efemp1"; gene_source "ensembl"; gene_biotype "protein_coding"; transcript_name "Efemp1-205"; transcript_source "ensembl"; transcript_biotype "protein_coding"; exon_id "ENSRNOE00000598311"; exon_version "1";
14	ensembl	exon	106813092	106813181	0	+	.	gene_id "ENSRNOG00000003553"; gene_version "9"; transcript_id "ENSRNOT00000004764"; transcript_version "9"; exon_number "3"; gene_name "Efemp1"; gene_source "ensembl"; gene_biotype "protein_coding"; transcript_name "Efemp1-201"; transcript_source "ensembl"; transcript_biotype "protein_coding"; exon_id "ENSRNOE00000316131"; exon_version "4";
14	ensembl	CDS	106813092	106813181	0	+	0	gene_id "ENSRNOG00000003553"; gene_version "9"; transcript_id "ENSRNOT00000004764"; transcript_version "9"; exon_number "3"; gene_name "Efemp1"; gene_source "ensembl"; gene_biotype "protein_coding"; transcript_name "Efemp1-201"; transcript_source "ensembl"; transcript_biotype "protein_coding"; protein_id "ENSRNOP00000004764"; protein_version "6";
14	ensembl	exon	106813092	106813181	0	+	.	gene_id "ENSRNOG00000003553"; gene_version "9"; transcript_id "ENSRNOT00000101622"; transcript_version "2"; exon_number "2"; gene_name "Efemp1"; gene_source "ensembl"; gene_biotype "protein_coding"; transcript_name "Efemp1-203"; transcript_source "ensembl"; transcript_biotype "protein_coding"; exon_id "ENSRNOE00000316131"; exon_version "4"; tag "Ensembl_canonical";
14	ensembl	CDS	106813092	106813181	0	+	0	gene_id "ENSRNOG00000003553"; gene_version "9"; transcript_id "ENSRNOT00000101622"; transcript_version "2"; exon_number "2"; gene_name "Efemp1"; gene_source "ensembl"; gene_biotype "protein_coding"; transcript_name "Efemp1-203"; transcript_source "ensembl"; transcript_biotype "protein_coding"; protein_id "ENSRNOP00000088163"; protein_version "2"; tag "Ensembl_canonical";
14	ENSEMBL114_rn	exon	106813092	106813181	80.9850896138268	+	.	gene_id "ENSRNOG00000003553"; transcript_id "ENSRNOG00000003553_tx_3"; exon_id "14_106813092_106813181_+"; exonnum "3"; txlen "3946";
14	ENSEMBL114_rn	exon	106813092	106813181	40.6910501350968	+	.	gene_id "ENSRNOG00000003553"; transcript_id "ENSRNOG00000003553_tx_6"; exon_id "14_106813092_106813181_+"; exonnum "3"; txlen "3826";
14	ensembl	start_codon	106813101	106813103	0	+	0	gene_id "ENSRNOG00000003553"; gene_version "9"; transcript_id "ENSRNOT00000157765"; transcript_version "1"; exon_number "3"; gene_name "Efemp1"; gene_source "ensembl"; gene_biotype "protein_coding"; transcript_name "Efemp1-205"; transcript_source "ensembl"; transcript_biotype "protein_coding";
14	ensembl	CDS	106813101	106813181	0	+	0	gene_id "ENSRNOG00000003553"; gene_version "9"; transcript_id "ENSRNOT00000157765"; transcript_version "1"; exon_number "3"; gene_name "Efemp1"; gene_source "ensembl"; gene_biotype "protein_coding"; transcript_name "Efemp1-205"; transcript_source "ensembl"; transcript_biotype "protein_coding"; protein_id "ENSRNOP00000104855"; protein_version "1";
14	ensembl	exon	106821391	106821439	0	+	.	gene_id "ENSRNOG00000003553"; gene_version "9"; transcript_id "ENSRNOT00000100871"; transcript_version "2"; exon_number "3"; gene_name "Efemp1"; gene_source "ensembl"; gene_biotype "protein_coding"; transcript_name "Efemp1-202"; transcript_source "ensembl"; transcript_biotype "protein_coding"; exon_id "ENSRNOE00000461973"; exon_version "1";
14	ensembl	CDS	106821391	106821439	0	+	0	gene_id "ENSRNOG00000003553"; gene_version "9"; transcript_id "ENSRNOT00000100871"; transcript_version "2"; exon_number "3"; gene_name "Efemp1"; gene_source "ensembl"; gene_biotype "protein_coding"; transcript_name "Efemp1-202"; transcript_source "ensembl"; transcript_biotype "protein_coding"; protein_id "ENSRNOP00000086654"; protein_version "1";
14	ensembl	exon	106821391	106821439	0	+	.	gene_id "ENSRNOG00000003553"; gene_version "9"; transcript_id "ENSRNOT00000142978"; transcript_version "1"; exon_number "3"; gene_name "Efemp1"; gene_source "ensembl"; gene_biotype "protein_coding"; transcript_name "Efemp1-204"; transcript_source "ensembl"; transcript_biotype "protein_coding"; exon_id "ENSRNOE00000461973"; exon_version "1";
14	ensembl	CDS	106821391	106821439	0	+	0	gene_id "ENSRNOG00000003553"; gene_version "9"; transcript_id "ENSRNOT00000142978"; transcript_version "1"; exon_number "3"; gene_name "Efemp1"; gene_source "ensembl"; gene_biotype "protein_coding"; transcript_name "Efemp1-204"; transcript_source "ensembl"; transcript_biotype "protein_coding"; protein_id "ENSRNOP00000111750"; protein_version "1";
14	ensembl	exon	106821391	106821439	0	+	.	gene_id "ENSRNOG00000003553"; gene_version "9"; transcript_id "ENSRNOT00000157765"; transcript_version "1"; exon_number "4"; gene_name "Efemp1"; gene_source "ensembl"; gene_biotype "protein_coding"; transcript_name "Efemp1-205"; transcript_source "ensembl"; transcript_biotype "protein_coding"; exon_id "ENSRNOE00000461973"; exon_version "1";
14	ensembl	CDS	106821391	106821439	0	+	0	gene_id "ENSRNOG00000003553"; gene_version "9"; transcript_id "ENSRNOT00000157765"; transcript_version "1"; exon_number "4"; gene_name "Efemp1"; gene_source "ensembl"; gene_biotype "protein_coding"; transcript_name "Efemp1-205"; transcript_source "ensembl"; transcript_biotype "protein_coding"; protein_id "ENSRNOP00000104855"; protein_version "1";
14	ensembl	exon	106821391	106821439	0	+	.	gene_id "ENSRNOG00000003553"; gene_version "9"; transcript_id "ENSRNOT00000004764"; transcript_version "9"; exon_number "4"; gene_name "Efemp1"; gene_source "ensembl"; gene_biotype "protein_coding"; transcript_name "Efemp1-201"; transcript_source "ensembl"; transcript_biotype "protein_coding"; exon_id "ENSRNOE00000461973"; exon_version "1";
14	ensembl	CDS	106821391	106821439	0	+	0	gene_id "ENSRNOG00000003553"; gene_version "9"; transcript_id "ENSRNOT00000004764"; transcript_version "9"; exon_number "4"; gene_name "Efemp1"; gene_source "ensembl"; gene_biotype "protein_coding"; transcript_name "Efemp1-201"; transcript_source "ensembl"; transcript_biotype "protein_coding"; protein_id "ENSRNOP00000004764"; protein_version "6";
14	ensembl	exon	106821391	106821439	0	+	.	gene_id "ENSRNOG00000003553"; gene_version "9"; transcript_id "ENSRNOT00000101622"; transcript_version "2"; exon_number "3"; gene_name "Efemp1"; gene_source "ensembl"; gene_biotype "protein_coding"; transcript_name "Efemp1-203"; transcript_source "ensembl"; transcript_biotype "protein_coding"; exon_id "ENSRNOE00000461973"; exon_version "1"; tag "Ensembl_canonical";
14	ensembl	CDS	106821391	106821439	0	+	0	gene_id "ENSRNOG00000003553"; gene_version "9"; transcript_id "ENSRNOT00000101622"; transcript_version "2"; exon_number "3"; gene_name "Efemp1"; gene_source "ensembl"; gene_biotype "protein_coding"; transcript_name "Efemp1-203"; transcript_source "ensembl"; transcript_biotype "protein_coding"; protein_id "ENSRNOP00000088163"; protein_version "2"; tag "Ensembl_canonical";
14	ENSEMBL114_rn	exon	106821391	106821439	80.9850896138268	+	.	gene_id "ENSRNOG00000003553"; transcript_id "ENSRNOG00000003553_tx_3"; exon_id "14_106821391_106821439_+"; exonnum "4"; txlen "3946";
14	ENSEMBL114_rn	exon	106821391	106821439	40.6910501350968	+	.	gene_id "ENSRNOG00000003553"; transcript_id "ENSRNOG00000003553_tx_6"; exon_id "14_106821391_106821439_+"; exonnum "4"; txlen "3826";
14	ensembl	exon	106821580	106821966	0	+	.	gene_id "ENSRNOG00000003553"; gene_version "9"; transcript_id "ENSRNOT00000100871"; transcript_version "2"; exon_number "4"; gene_name "Efemp1"; gene_source "ensembl"; gene_biotype "protein_coding"; transcript_name "Efemp1-202"; transcript_source "ensembl"; transcript_biotype "protein_coding"; exon_id "ENSRNOE00000033299"; exon_version "1";
14	ensembl	CDS	106821580	106821966	0	+	2	gene_id "ENSRNOG00000003553"; gene_version "9"; transcript_id "ENSRNOT00000100871"; transcript_version "2"; exon_number "4"; gene_name "Efemp1"; gene_source "ensembl"; gene_biotype "protein_coding"; transcript_name "Efemp1-202"; transcript_source "ensembl"; transcript_biotype "protein_coding"; protein_id "ENSRNOP00000086654"; protein_version "1";
14	ensembl	exon	106821580	106821966	0	+	.	gene_id "ENSRNOG00000003553"; gene_version "9"; transcript_id "ENSRNOT00000142978"; transcript_version "1"; exon_number "4"; gene_name "Efemp1"; gene_source "ensembl"; gene_biotype "protein_coding"; transcript_name "Efemp1-204"; transcript_source "ensembl"; transcript_biotype "protein_coding"; exon_id "ENSRNOE00000033299"; exon_version "1";
14	ensembl	CDS	106821580	106821966	0	+	2	gene_id "ENSRNOG00000003553"; gene_version "9"; transcript_id "ENSRNOT00000142978"; transcript_version "1"; exon_number "4"; gene_name "Efemp1"; gene_source "ensembl"; gene_biotype "protein_coding"; transcript_name "Efemp1-204"; transcript_source "ensembl"; transcript_biotype "protein_coding"; protein_id "ENSRNOP00000111750"; protein_version "1";
14	ensembl	exon	106821580	106821966	0	+	.	gene_id "ENSRNOG00000003553"; gene_version "9"; transcript_id "ENSRNOT00000157765"; transcript_version "1"; exon_number "5"; gene_name "Efemp1"; gene_source "ensembl"; gene_biotype "protein_coding"; transcript_name "Efemp1-205"; transcript_source "ensembl"; transcript_biotype "protein_coding"; exon_id "ENSRNOE00000033299"; exon_version "1";
14	ensembl	CDS	106821580	106821966	0	+	2	gene_id "ENSRNOG00000003553"; gene_version "9"; transcript_id "ENSRNOT00000157765"; transcript_version "1"; exon_number "5"; gene_name "Efemp1"; gene_source "ensembl"; gene_biotype "protein_coding"; transcript_name "Efemp1-205"; transcript_source "ensembl"; transcript_biotype "protein_coding"; protein_id "ENSRNOP00000104855"; protein_version "1";
14	ensembl	exon	106821580	106821966	0	+	.	gene_id "ENSRNOG00000003553"; gene_version "9"; transcript_id "ENSRNOT00000004764"; transcript_version "9"; exon_number "5"; gene_name "Efemp1"; gene_source "ensembl"; gene_biotype "protein_coding"; transcript_name "Efemp1-201"; transcript_source "ensembl"; transcript_biotype "protein_coding"; exon_id "ENSRNOE00000033299"; exon_version "1";
14	ensembl	CDS	106821580	106821966	0	+	2	gene_id "ENSRNOG00000003553"; gene_version "9"; transcript_id "ENSRNOT00000004764"; transcript_version "9"; exon_number "5"; gene_name "Efemp1"; gene_source "ensembl"; gene_biotype "protein_coding"; transcript_name "Efemp1-201"; transcript_source "ensembl"; transcript_biotype "protein_coding"; protein_id "ENSRNOP00000004764"; protein_version "6";
14	ensembl	exon	106821580	106821966	0	+	.	gene_id "ENSRNOG00000003553"; gene_version "9"; transcript_id "ENSRNOT00000101622"; transcript_version "2"; exon_number "4"; gene_name "Efemp1"; gene_source "ensembl"; gene_biotype "protein_coding"; transcript_name "Efemp1-203"; transcript_source "ensembl"; transcript_biotype "protein_coding"; exon_id "ENSRNOE00000033299"; exon_version "1"; tag "Ensembl_canonical";
14	ensembl	CDS	106821580	106821966	0	+	2	gene_id "ENSRNOG00000003553"; gene_version "9"; transcript_id "ENSRNOT00000101622"; transcript_version "2"; exon_number "4"; gene_name "Efemp1"; gene_source "ensembl"; gene_biotype "protein_coding"; transcript_name "Efemp1-203"; transcript_source "ensembl"; transcript_biotype "protein_coding"; protein_id "ENSRNOP00000088163"; protein_version "2"; tag "Ensembl_canonical";
14	ENSEMBL114_rn	exon	106821580	106821966	80.9850896138268	+	.	gene_id "ENSRNOG00000003553"; transcript_id "ENSRNOG00000003553_tx_3"; exon_id "14_106821580_106821966_+"; exonnum "5"; txlen "3946";
14	ENSEMBL114_rn	exon	106821580	106821966	40.6910501350968	+	.	gene_id "ENSRNOG00000003553"; transcript_id "ENSRNOG00000003553_tx_6"; exon_id "14_106821580_106821966_+"; exonnum "5"; txlen "3826";
14	ensembl	exon	106867513	106867635	0	+	.	gene_id "ENSRNOG00000003553"; gene_version "9"; transcript_id "ENSRNOT00000100871"; transcript_version "2"; exon_number "5"; gene_name "Efemp1"; gene_source "ensembl"; gene_biotype "protein_coding"; transcript_name "Efemp1-202"; transcript_source "ensembl"; transcript_biotype "protein_coding"; exon_id "ENSRNOE00000033325"; exon_version "1";
14	ensembl	CDS	106867513	106867635	0	+	2	gene_id "ENSRNOG00000003553"; gene_version "9"; transcript_id "ENSRNOT00000100871"; transcript_version "2"; exon_number "5"; gene_name "Efemp1"; gene_source "ensembl"; gene_biotype "protein_coding"; transcript_name "Efemp1-202"; transcript_source "ensembl"; transcript_biotype "protein_coding"; protein_id "ENSRNOP00000086654"; protein_version "1";
14	ensembl	exon	106867513	106867635	0	+	.	gene_id "ENSRNOG00000003553"; gene_version "9"; transcript_id "ENSRNOT00000142978"; transcript_version "1"; exon_number "5"; gene_name "Efemp1"; gene_source "ensembl"; gene_biotype "protein_coding"; transcript_name "Efemp1-204"; transcript_source "ensembl"; transcript_biotype "protein_coding"; exon_id "ENSRNOE00000033325"; exon_version "1";
14	ensembl	CDS	106867513	106867635	0	+	2	gene_id "ENSRNOG00000003553"; gene_version "9"; transcript_id "ENSRNOT00000142978"; transcript_version "1"; exon_number "5"; gene_name "Efemp1"; gene_source "ensembl"; gene_biotype "protein_coding"; transcript_name "Efemp1-204"; transcript_source "ensembl"; transcript_biotype "protein_coding"; protein_id "ENSRNOP00000111750"; protein_version "1";
14	ensembl	exon	106867513	106867635	0	+	.	gene_id "ENSRNOG00000003553"; gene_version "9"; transcript_id "ENSRNOT00000157765"; transcript_version "1"; exon_number "6"; gene_name "Efemp1"; gene_source "ensembl"; gene_biotype "protein_coding"; transcript_name "Efemp1-205"; transcript_source "ensembl"; transcript_biotype "protein_coding"; exon_id "ENSRNOE00000033325"; exon_version "1";
14	ensembl	CDS	106867513	106867635	0	+	2	gene_id "ENSRNOG00000003553"; gene_version "9"; transcript_id "ENSRNOT00000157765"; transcript_version "1"; exon_number "6"; gene_name "Efemp1"; gene_source "ensembl"; gene_biotype "protein_coding"; transcript_name "Efemp1-205"; transcript_source "ensembl"; transcript_biotype "protein_coding"; protein_id "ENSRNOP00000104855"; protein_version "1";
14	ensembl	exon	106867513	106867635	0	+	.	gene_id "ENSRNOG00000003553"; gene_version "9"; transcript_id "ENSRNOT00000004764"; transcript_version "9"; exon_number "6"; gene_name "Efemp1"; gene_source "ensembl"; gene_biotype "protein_coding"; transcript_name "Efemp1-201"; transcript_source "ensembl"; transcript_biotype "protein_coding"; exon_id "ENSRNOE00000033325"; exon_version "1";
14	ensembl	CDS	106867513	106867635	0	+	2	gene_id "ENSRNOG00000003553"; gene_version "9"; transcript_id "ENSRNOT00000004764"; transcript_version "9"; exon_number "6"; gene_name "Efemp1"; gene_source "ensembl"; gene_biotype "protein_coding"; transcript_name "Efemp1-201"; transcript_source "ensembl"; transcript_biotype "protein_coding"; protein_id "ENSRNOP00000004764"; protein_version "6";
14	ensembl	exon	106867513	106867635	0	+	.	gene_id "ENSRNOG00000003553"; gene_version "9"; transcript_id "ENSRNOT00000101622"; transcript_version "2"; exon_number "5"; gene_name "Efemp1"; gene_source "ensembl"; gene_biotype "protein_coding"; transcript_name "Efemp1-203"; transcript_source "ensembl"; transcript_biotype "protein_coding"; exon_id "ENSRNOE00000033325"; exon_version "1"; tag "Ensembl_canonical";
14	ensembl	CDS	106867513	106867635	0	+	2	gene_id "ENSRNOG00000003553"; gene_version "9"; transcript_id "ENSRNOT00000101622"; transcript_version "2"; exon_number "5"; gene_name "Efemp1"; gene_source "ensembl"; gene_biotype "protein_coding"; transcript_name "Efemp1-203"; transcript_source "ensembl"; transcript_biotype "protein_coding"; protein_id "ENSRNOP00000088163"; protein_version "2"; tag "Ensembl_canonical";
14	ENSEMBL114_rn	exon	106867513	106867635	80.9850896138268	+	.	gene_id "ENSRNOG00000003553"; transcript_id "ENSRNOG00000003553_tx_3"; exon_id "14_106867513_106867635_+"; exonnum "6"; txlen "3946";
14	ENSEMBL114_rn	exon	106867513	106867635	40.6910501350968	+	.	gene_id "ENSRNOG00000003553"; transcript_id "ENSRNOG00000003553_tx_6"; exon_id "14_106867513_106867635_+"; exonnum "6"; txlen "3826";
14	ensembl	exon	106871121	106871240	0	+	.	gene_id "ENSRNOG00000003553"; gene_version "9"; transcript_id "ENSRNOT00000100871"; transcript_version "2"; exon_number "6"; gene_name "Efemp1"; gene_source "ensembl"; gene_biotype "protein_coding"; transcript_name "Efemp1-202"; transcript_source "ensembl"; transcript_biotype "protein_coding"; exon_id "ENSRNOE00000033350"; exon_version "1";
14	ensembl	CDS	106871121	106871240	0	+	2	gene_id "ENSRNOG00000003553"; gene_version "9"; transcript_id "ENSRNOT00000100871"; transcript_version "2"; exon_number "6"; gene_name "Efemp1"; gene_source "ensembl"; gene_biotype "protein_coding"; transcript_name "Efemp1-202"; transcript_source "ensembl"; transcript_biotype "protein_coding"; protein_id "ENSRNOP00000086654"; protein_version "1";
14	ensembl	exon	106871121	106871240	0	+	.	gene_id "ENSRNOG00000003553"; gene_version "9"; transcript_id "ENSRNOT00000142978"; transcript_version "1"; exon_number "6"; gene_name "Efemp1"; gene_source "ensembl"; gene_biotype "protein_coding"; transcript_name "Efemp1-204"; transcript_source "ensembl"; transcript_biotype "protein_coding"; exon_id "ENSRNOE00000033350"; exon_version "1";
14	ensembl	CDS	106871121	106871240	0	+	2	gene_id "ENSRNOG00000003553"; gene_version "9"; transcript_id "ENSRNOT00000142978"; transcript_version "1"; exon_number "6"; gene_name "Efemp1"; gene_source "ensembl"; gene_biotype "protein_coding"; transcript_name "Efemp1-204"; transcript_source "ensembl"; transcript_biotype "protein_coding"; protein_id "ENSRNOP00000111750"; protein_version "1";
14	ensembl	exon	106871121	106871240	0	+	.	gene_id "ENSRNOG00000003553"; gene_version "9"; transcript_id "ENSRNOT00000004764"; transcript_version "9"; exon_number "7"; gene_name "Efemp1"; gene_source "ensembl"; gene_biotype "protein_coding"; transcript_name "Efemp1-201"; transcript_source "ensembl"; transcript_biotype "protein_coding"; exon_id "ENSRNOE00000033350"; exon_version "1";
14	ensembl	CDS	106871121	106871240	0	+	2	gene_id "ENSRNOG00000003553"; gene_version "9"; transcript_id "ENSRNOT00000004764"; transcript_version "9"; exon_number "7"; gene_name "Efemp1"; gene_source "ensembl"; gene_biotype "protein_coding"; transcript_name "Efemp1-201"; transcript_source "ensembl"; transcript_biotype "protein_coding"; protein_id "ENSRNOP00000004764"; protein_version "6";
14	ensembl	exon	106871121	106871240	0	+	.	gene_id "ENSRNOG00000003553"; gene_version "9"; transcript_id "ENSRNOT00000101622"; transcript_version "2"; exon_number "6"; gene_name "Efemp1"; gene_source "ensembl"; gene_biotype "protein_coding"; transcript_name "Efemp1-203"; transcript_source "ensembl"; transcript_biotype "protein_coding"; exon_id "ENSRNOE00000033350"; exon_version "1"; tag "Ensembl_canonical";
14	ensembl	CDS	106871121	106871240	0	+	2	gene_id "ENSRNOG00000003553"; gene_version "9"; transcript_id "ENSRNOT00000101622"; transcript_version "2"; exon_number "6"; gene_name "Efemp1"; gene_source "ensembl"; gene_biotype "protein_coding"; transcript_name "Efemp1-203"; transcript_source "ensembl"; transcript_biotype "protein_coding"; protein_id "ENSRNOP00000088163"; protein_version "2"; tag "Ensembl_canonical";
14	ENSEMBL114_rn	exon	106871121	106871240	80.9850896138268	+	.	gene_id "ENSRNOG00000003553"; transcript_id "ENSRNOG00000003553_tx_3"; exon_id "14_106871121_106871240_+"; exonnum "7"; txlen "3946";
14	ensembl	exon	106872220	106872339	0	+	.	gene_id "ENSRNOG00000003553"; gene_version "9"; transcript_id "ENSRNOT00000100871"; transcript_version "2"; exon_number "7"; gene_name "Efemp1"; gene_source "ensembl"; gene_biotype "protein_coding"; transcript_name "Efemp1-202"; transcript_source "ensembl"; transcript_biotype "protein_coding"; exon_id "ENSRNOE00000033383"; exon_version "1";
14	ensembl	CDS	106872220	106872339	0	+	2	gene_id "ENSRNOG00000003553"; gene_version "9"; transcript_id "ENSRNOT00000100871"; transcript_version "2"; exon_number "7"; gene_name "Efemp1"; gene_source "ensembl"; gene_biotype "protein_coding"; transcript_name "Efemp1-202"; transcript_source "ensembl"; transcript_biotype "protein_coding"; protein_id "ENSRNOP00000086654"; protein_version "1";
14	ensembl	exon	106872220	106872339	0	+	.	gene_id "ENSRNOG00000003553"; gene_version "9"; transcript_id "ENSRNOT00000142978"; transcript_version "1"; exon_number "7"; gene_name "Efemp1"; gene_source "ensembl"; gene_biotype "protein_coding"; transcript_name "Efemp1-204"; transcript_source "ensembl"; transcript_biotype "protein_coding"; exon_id "ENSRNOE00000033383"; exon_version "1";
14	ensembl	CDS	106872220	106872339	0	+	2	gene_id "ENSRNOG00000003553"; gene_version "9"; transcript_id "ENSRNOT00000142978"; transcript_version "1"; exon_number "7"; gene_name "Efemp1"; gene_source "ensembl"; gene_biotype "protein_coding"; transcript_name "Efemp1-204"; transcript_source "ensembl"; transcript_biotype "protein_coding"; protein_id "ENSRNOP00000111750"; protein_version "1";
14	ensembl	exon	106872220	106872339	0	+	.	gene_id "ENSRNOG00000003553"; gene_version "9"; transcript_id "ENSRNOT00000157765"; transcript_version "1"; exon_number "7"; gene_name "Efemp1"; gene_source "ensembl"; gene_biotype "protein_coding"; transcript_name "Efemp1-205"; transcript_source "ensembl"; transcript_biotype "protein_coding"; exon_id "ENSRNOE00000033383"; exon_version "1";
14	ensembl	CDS	106872220	106872339	0	+	2	gene_id "ENSRNOG00000003553"; gene_version "9"; transcript_id "ENSRNOT00000157765"; transcript_version "1"; exon_number "7"; gene_name "Efemp1"; gene_source "ensembl"; gene_biotype "protein_coding"; transcript_name "Efemp1-205"; transcript_source "ensembl"; transcript_biotype "protein_coding"; protein_id "ENSRNOP00000104855"; protein_version "1";
14	ensembl	exon	106872220	106872339	0	+	.	gene_id "ENSRNOG00000003553"; gene_version "9"; transcript_id "ENSRNOT00000004764"; transcript_version "9"; exon_number "8"; gene_name "Efemp1"; gene_source "ensembl"; gene_biotype "protein_coding"; transcript_name "Efemp1-201"; transcript_source "ensembl"; transcript_biotype "protein_coding"; exon_id "ENSRNOE00000033383"; exon_version "1";
14	ensembl	CDS	106872220	106872339	0	+	2	gene_id "ENSRNOG00000003553"; gene_version "9"; transcript_id "ENSRNOT00000004764"; transcript_version "9"; exon_number "8"; gene_name "Efemp1"; gene_source "ensembl"; gene_biotype "protein_coding"; transcript_name "Efemp1-201"; transcript_source "ensembl"; transcript_biotype "protein_coding"; protein_id "ENSRNOP00000004764"; protein_version "6";
14	ensembl	exon	106872220	106872339	0	+	.	gene_id "ENSRNOG00000003553"; gene_version "9"; transcript_id "ENSRNOT00000101622"; transcript_version "2"; exon_number "7"; gene_name "Efemp1"; gene_source "ensembl"; gene_biotype "protein_coding"; transcript_name "Efemp1-203"; transcript_source "ensembl"; transcript_biotype "protein_coding"; exon_id "ENSRNOE00000033383"; exon_version "1"; tag "Ensembl_canonical";
14	ensembl	CDS	106872220	106872339	0	+	2	gene_id "ENSRNOG00000003553"; gene_version "9"; transcript_id "ENSRNOT00000101622"; transcript_version "2"; exon_number "7"; gene_name "Efemp1"; gene_source "ensembl"; gene_biotype "protein_coding"; transcript_name "Efemp1-203"; transcript_source "ensembl"; transcript_biotype "protein_coding"; protein_id "ENSRNOP00000088163"; protein_version "2"; tag "Ensembl_canonical";
14	ENSEMBL114_rn	exon	106872220	106872339	80.9850896138268	+	.	gene_id "ENSRNOG00000003553"; transcript_id "ENSRNOG00000003553_tx_3"; exon_id "14_106872220_106872339_+"; exonnum "8"; txlen "3946";
14	ENSEMBL114_rn	exon	106872220	106872339	40.6910501350968	+	.	gene_id "ENSRNOG00000003553"; transcript_id "ENSRNOG00000003553_tx_6"; exon_id "14_106872220_106872339_+"; exonnum "7"; txlen "3826";
14	ensembl	exon	106873431	106873550	0	+	.	gene_id "ENSRNOG00000003553"; gene_version "9"; transcript_id "ENSRNOT00000100871"; transcript_version "2"; exon_number "8"; gene_name "Efemp1"; gene_source "ensembl"; gene_biotype "protein_coding"; transcript_name "Efemp1-202"; transcript_source "ensembl"; transcript_biotype "protein_coding"; exon_id "ENSRNOE00000033414"; exon_version "1";
14	ensembl	CDS	106873431	106873550	0	+	2	gene_id "ENSRNOG00000003553"; gene_version "9"; transcript_id "ENSRNOT00000100871"; transcript_version "2"; exon_number "8"; gene_name "Efemp1"; gene_source "ensembl"; gene_biotype "protein_coding"; transcript_name "Efemp1-202"; transcript_source "ensembl"; transcript_biotype "protein_coding"; protein_id "ENSRNOP00000086654"; protein_version "1";
14	ensembl	exon	106873431	106873550	0	+	.	gene_id "ENSRNOG00000003553"; gene_version "9"; transcript_id "ENSRNOT00000142978"; transcript_version "1"; exon_number "8"; gene_name "Efemp1"; gene_source "ensembl"; gene_biotype "protein_coding"; transcript_name "Efemp1-204"; transcript_source "ensembl"; transcript_biotype "protein_coding"; exon_id "ENSRNOE00000033414"; exon_version "1";
14	ensembl	CDS	106873431	106873550	0	+	2	gene_id "ENSRNOG00000003553"; gene_version "9"; transcript_id "ENSRNOT00000142978"; transcript_version "1"; exon_number "8"; gene_name "Efemp1"; gene_source "ensembl"; gene_biotype "protein_coding"; transcript_name "Efemp1-204"; transcript_source "ensembl"; transcript_biotype "protein_coding"; protein_id "ENSRNOP00000111750"; protein_version "1";
14	ensembl	exon	106873431	106873550	0	+	.	gene_id "ENSRNOG00000003553"; gene_version "9"; transcript_id "ENSRNOT00000157765"; transcript_version "1"; exon_number "8"; gene_name "Efemp1"; gene_source "ensembl"; gene_biotype "protein_coding"; transcript_name "Efemp1-205"; transcript_source "ensembl"; transcript_biotype "protein_coding"; exon_id "ENSRNOE00000033414"; exon_version "1";
14	ensembl	CDS	106873431	106873550	0	+	2	gene_id "ENSRNOG00000003553"; gene_version "9"; transcript_id "ENSRNOT00000157765"; transcript_version "1"; exon_number "8"; gene_name "Efemp1"; gene_source "ensembl"; gene_biotype "protein_coding"; transcript_name "Efemp1-205"; transcript_source "ensembl"; transcript_biotype "protein_coding"; protein_id "ENSRNOP00000104855"; protein_version "1";
14	ensembl	exon	106873431	106873550	0	+	.	gene_id "ENSRNOG00000003553"; gene_version "9"; transcript_id "ENSRNOT00000004764"; transcript_version "9"; exon_number "9"; gene_name "Efemp1"; gene_source "ensembl"; gene_biotype "protein_coding"; transcript_name "Efemp1-201"; transcript_source "ensembl"; transcript_biotype "protein_coding"; exon_id "ENSRNOE00000033414"; exon_version "1";
14	ensembl	CDS	106873431	106873550	0	+	2	gene_id "ENSRNOG00000003553"; gene_version "9"; transcript_id "ENSRNOT00000004764"; transcript_version "9"; exon_number "9"; gene_name "Efemp1"; gene_source "ensembl"; gene_biotype "protein_coding"; transcript_name "Efemp1-201"; transcript_source "ensembl"; transcript_biotype "protein_coding"; protein_id "ENSRNOP00000004764"; protein_version "6";
14	ensembl	exon	106873431	106873550	0	+	.	gene_id "ENSRNOG00000003553"; gene_version "9"; transcript_id "ENSRNOT00000101622"; transcript_version "2"; exon_number "8"; gene_name "Efemp1"; gene_source "ensembl"; gene_biotype "protein_coding"; transcript_name "Efemp1-203"; transcript_source "ensembl"; transcript_biotype "protein_coding"; exon_id "ENSRNOE00000033414"; exon_version "1"; tag "Ensembl_canonical";
14	ensembl	CDS	106873431	106873550	0	+	2	gene_id "ENSRNOG00000003553"; gene_version "9"; transcript_id "ENSRNOT00000101622"; transcript_version "2"; exon_number "8"; gene_name "Efemp1"; gene_source "ensembl"; gene_biotype "protein_coding"; transcript_name "Efemp1-203"; transcript_source "ensembl"; transcript_biotype "protein_coding"; protein_id "ENSRNOP00000088163"; protein_version "2"; tag "Ensembl_canonical";
14	ENSEMBL114_rn	exon	106873431	106873550	80.9850896138268	+	.	gene_id "ENSRNOG00000003553"; transcript_id "ENSRNOG00000003553_tx_3"; exon_id "14_106873431_106873550_+"; exonnum "9"; txlen "3946";
14	ENSEMBL114_rn	exon	106873431	106873550	40.6910501350968	+	.	gene_id "ENSRNOG00000003553"; transcript_id "ENSRNOG00000003553_tx_6"; exon_id "14_106873431_106873550_+"; exonnum "8"; txlen "3826";
14	ensembl	exon	106877857	106877980	0	+	.	gene_id "ENSRNOG00000003553"; gene_version "9"; transcript_id "ENSRNOT00000100871"; transcript_version "2"; exon_number "9"; gene_name "Efemp1"; gene_source "ensembl"; gene_biotype "protein_coding"; transcript_name "Efemp1-202"; transcript_source "ensembl"; transcript_biotype "protein_coding"; exon_id "ENSRNOE00000033453"; exon_version "1";
14	ensembl	CDS	106877857	106877980	0	+	2	gene_id "ENSRNOG00000003553"; gene_version "9"; transcript_id "ENSRNOT00000100871"; transcript_version "2"; exon_number "9"; gene_name "Efemp1"; gene_source "ensembl"; gene_biotype "protein_coding"; transcript_name "Efemp1-202"; transcript_source "ensembl"; transcript_biotype "protein_coding"; protein_id "ENSRNOP00000086654"; protein_version "1";
14	ensembl	exon	106877857	106877980	0	+	.	gene_id "ENSRNOG00000003553"; gene_version "9"; transcript_id "ENSRNOT00000142978"; transcript_version "1"; exon_number "9"; gene_name "Efemp1"; gene_source "ensembl"; gene_biotype "protein_coding"; transcript_name "Efemp1-204"; transcript_source "ensembl"; transcript_biotype "protein_coding"; exon_id "ENSRNOE00000033453"; exon_version "1";
14	ensembl	CDS	106877857	106877980	0	+	2	gene_id "ENSRNOG00000003553"; gene_version "9"; transcript_id "ENSRNOT00000142978"; transcript_version "1"; exon_number "9"; gene_name "Efemp1"; gene_source "ensembl"; gene_biotype "protein_coding"; transcript_name "Efemp1-204"; transcript_source "ensembl"; transcript_biotype "protein_coding"; protein_id "ENSRNOP00000111750"; protein_version "1";
14	ensembl	exon	106877857	106877980	0	+	.	gene_id "ENSRNOG00000003553"; gene_version "9"; transcript_id "ENSRNOT00000157765"; transcript_version "1"; exon_number "9"; gene_name "Efemp1"; gene_source "ensembl"; gene_biotype "protein_coding"; transcript_name "Efemp1-205"; transcript_source "ensembl"; transcript_biotype "protein_coding"; exon_id "ENSRNOE00000033453"; exon_version "1";
14	ensembl	CDS	106877857	106877980	0	+	2	gene_id "ENSRNOG00000003553"; gene_version "9"; transcript_id "ENSRNOT00000157765"; transcript_version "1"; exon_number "9"; gene_name "Efemp1"; gene_source "ensembl"; gene_biotype "protein_coding"; transcript_name "Efemp1-205"; transcript_source "ensembl"; transcript_biotype "protein_coding"; protein_id "ENSRNOP00000104855"; protein_version "1";
14	ensembl	exon	106877857	106877980	0	+	.	gene_id "ENSRNOG00000003553"; gene_version "9"; transcript_id "ENSRNOT00000004764"; transcript_version "9"; exon_number "10"; gene_name "Efemp1"; gene_source "ensembl"; gene_biotype "protein_coding"; transcript_name "Efemp1-201"; transcript_source "ensembl"; transcript_biotype "protein_coding"; exon_id "ENSRNOE00000033453"; exon_version "1";
14	ensembl	CDS	106877857	106877980	0	+	2	gene_id "ENSRNOG00000003553"; gene_version "9"; transcript_id "ENSRNOT00000004764"; transcript_version "9"; exon_number "10"; gene_name "Efemp1"; gene_source "ensembl"; gene_biotype "protein_coding"; transcript_name "Efemp1-201"; transcript_source "ensembl"; transcript_biotype "protein_coding"; protein_id "ENSRNOP00000004764"; protein_version "6";
14	ensembl	exon	106877857	106877980	0	+	.	gene_id "ENSRNOG00000003553"; gene_version "9"; transcript_id "ENSRNOT00000101622"; transcript_version "2"; exon_number "9"; gene_name "Efemp1"; gene_source "ensembl"; gene_biotype "protein_coding"; transcript_name "Efemp1-203"; transcript_source "ensembl"; transcript_biotype "protein_coding"; exon_id "ENSRNOE00000033453"; exon_version "1"; tag "Ensembl_canonical";
14	ensembl	CDS	106877857	106877980	0	+	2	gene_id "ENSRNOG00000003553"; gene_version "9"; transcript_id "ENSRNOT00000101622"; transcript_version "2"; exon_number "9"; gene_name "Efemp1"; gene_source "ensembl"; gene_biotype "protein_coding"; transcript_name "Efemp1-203"; transcript_source "ensembl"; transcript_biotype "protein_coding"; protein_id "ENSRNOP00000088163"; protein_version "2"; tag "Ensembl_canonical";
14	ENSEMBL114_rn	exon	106877857	106877980	80.9850896138268	+	.	gene_id "ENSRNOG00000003553"; transcript_id "ENSRNOG00000003553_tx_3"; exon_id "14_106877857_106877980_+"; exonnum "10"; txlen "3946";
14	ENSEMBL114_rn	exon	106877857	106877980	40.6910501350968	+	.	gene_id "ENSRNOG00000003553"; transcript_id "ENSRNOG00000003553_tx_6"; exon_id "14_106877857_106877980_+"; exonnum "9"; txlen "3826";
14	ensembl	exon	106878067	106878262	0	+	.	gene_id "ENSRNOG00000003553"; gene_version "9"; transcript_id "ENSRNOT00000100871"; transcript_version "2"; exon_number "10"; gene_name "Efemp1"; gene_source "ensembl"; gene_biotype "protein_coding"; transcript_name "Efemp1-202"; transcript_source "ensembl"; transcript_biotype "protein_coding"; exon_id "ENSRNOE00000033494"; exon_version "1";
14	ensembl	CDS	106878067	106878262	0	+	1	gene_id "ENSRNOG00000003553"; gene_version "9"; transcript_id "ENSRNOT00000100871"; transcript_version "2"; exon_number "10"; gene_name "Efemp1"; gene_source "ensembl"; gene_biotype "protein_coding"; transcript_name "Efemp1-202"; transcript_source "ensembl"; transcript_biotype "protein_coding"; protein_id "ENSRNOP00000086654"; protein_version "1";
14	ensembl	exon	106878067	106878262	0	+	.	gene_id "ENSRNOG00000003553"; gene_version "9"; transcript_id "ENSRNOT00000142978"; transcript_version "1"; exon_number "10"; gene_name "Efemp1"; gene_source "ensembl"; gene_biotype "protein_coding"; transcript_name "Efemp1-204"; transcript_source "ensembl"; transcript_biotype "protein_coding"; exon_id "ENSRNOE00000033494"; exon_version "1";
14	ensembl	CDS	106878067	106878262	0	+	1	gene_id "ENSRNOG00000003553"; gene_version "9"; transcript_id "ENSRNOT00000142978"; transcript_version "1"; exon_number "10"; gene_name "Efemp1"; gene_source "ensembl"; gene_biotype "protein_coding"; transcript_name "Efemp1-204"; transcript_source "ensembl"; transcript_biotype "protein_coding"; protein_id "ENSRNOP00000111750"; protein_version "1";
14	ensembl	exon	106878067	106878262	0	+	.	gene_id "ENSRNOG00000003553"; gene_version "9"; transcript_id "ENSRNOT00000157765"; transcript_version "1"; exon_number "10"; gene_name "Efemp1"; gene_source "ensembl"; gene_biotype "protein_coding"; transcript_name "Efemp1-205"; transcript_source "ensembl"; transcript_biotype "protein_coding"; exon_id "ENSRNOE00000033494"; exon_version "1";
14	ensembl	CDS	106878067	106878262	0	+	1	gene_id "ENSRNOG00000003553"; gene_version "9"; transcript_id "ENSRNOT00000157765"; transcript_version "1"; exon_number "10"; gene_name "Efemp1"; gene_source "ensembl"; gene_biotype "protein_coding"; transcript_name "Efemp1-205"; transcript_source "ensembl"; transcript_biotype "protein_coding"; protein_id "ENSRNOP00000104855"; protein_version "1";
14	ensembl	exon	106878067	106878262	0	+	.	gene_id "ENSRNOG00000003553"; gene_version "9"; transcript_id "ENSRNOT00000004764"; transcript_version "9"; exon_number "11"; gene_name "Efemp1"; gene_source "ensembl"; gene_biotype "protein_coding"; transcript_name "Efemp1-201"; transcript_source "ensembl"; transcript_biotype "protein_coding"; exon_id "ENSRNOE00000033494"; exon_version "1";
14	ensembl	CDS	106878067	106878262	0	+	1	gene_id "ENSRNOG00000003553"; gene_version "9"; transcript_id "ENSRNOT00000004764"; transcript_version "9"; exon_number "11"; gene_name "Efemp1"; gene_source "ensembl"; gene_biotype "protein_coding"; transcript_name "Efemp1-201"; transcript_source "ensembl"; transcript_biotype "protein_coding"; protein_id "ENSRNOP00000004764"; protein_version "6";
14	ensembl	exon	106878067	106878262	0	+	.	gene_id "ENSRNOG00000003553"; gene_version "9"; transcript_id "ENSRNOT00000101622"; transcript_version "2"; exon_number "10"; gene_name "Efemp1"; gene_source "ensembl"; gene_biotype "protein_coding"; transcript_name "Efemp1-203"; transcript_source "ensembl"; transcript_biotype "protein_coding"; exon_id "ENSRNOE00000033494"; exon_version "1"; tag "Ensembl_canonical";
14	ensembl	CDS	106878067	106878262	0	+	1	gene_id "ENSRNOG00000003553"; gene_version "9"; transcript_id "ENSRNOT00000101622"; transcript_version "2"; exon_number "10"; gene_name "Efemp1"; gene_source "ensembl"; gene_biotype "protein_coding"; transcript_name "Efemp1-203"; transcript_source "ensembl"; transcript_biotype "protein_coding"; protein_id "ENSRNOP00000088163"; protein_version "2"; tag "Ensembl_canonical";
14	ENSEMBL114_rn	exon	106878067	106878262	80.9850896138268	+	.	gene_id "ENSRNOG00000003553"; transcript_id "ENSRNOG00000003553_tx_3"; exon_id "14_106878067_106878262_+"; exonnum "11"; txlen "3946";
14	ENSEMBL114_rn	exon	106878067	106878262	40.6910501350968	+	.	gene_id "ENSRNOG00000003553"; transcript_id "ENSRNOG00000003553_tx_6"; exon_id "14_106878067_106878262_+"; exonnum "10"; txlen "3826";
14	ensembl	CDS	106890375	106890533	0	+	0	gene_id "ENSRNOG00000003553"; gene_version "9"; transcript_id "ENSRNOT00000100871"; transcript_version "2"; exon_number "11"; gene_name "Efemp1"; gene_source "ensembl"; gene_biotype "protein_coding"; transcript_name "Efemp1-202"; transcript_source "ensembl"; transcript_biotype "protein_coding"; protein_id "ENSRNOP00000086654"; protein_version "1";
14	ensembl	CDS	106890375	106890533	0	+	0	gene_id "ENSRNOG00000003553"; gene_version "9"; transcript_id "ENSRNOT00000142978"; transcript_version "1"; exon_number "11"; gene_name "Efemp1"; gene_source "ensembl"; gene_biotype "protein_coding"; transcript_name "Efemp1-204"; transcript_source "ensembl"; transcript_biotype "protein_coding"; protein_id "ENSRNOP00000111750"; protein_version "1";
14	ensembl	CDS	106890375	106890533	0	+	0	gene_id "ENSRNOG00000003553"; gene_version "9"; transcript_id "ENSRNOT00000157765"; transcript_version "1"; exon_number "11"; gene_name "Efemp1"; gene_source "ensembl"; gene_biotype "protein_coding"; transcript_name "Efemp1-205"; transcript_source "ensembl"; transcript_biotype "protein_coding"; protein_id "ENSRNOP00000104855"; protein_version "1";
14	ensembl	CDS	106890375	106890533	0	+	0	gene_id "ENSRNOG00000003553"; gene_version "9"; transcript_id "ENSRNOT00000004764"; transcript_version "9"; exon_number "12"; gene_name "Efemp1"; gene_source "ensembl"; gene_biotype "protein_coding"; transcript_name "Efemp1-201"; transcript_source "ensembl"; transcript_biotype "protein_coding"; protein_id "ENSRNOP00000004764"; protein_version "6";
14	ensembl	CDS	106890375	106890533	0	+	0	gene_id "ENSRNOG00000003553"; gene_version "9"; transcript_id "ENSRNOT00000101622"; transcript_version "2"; exon_number "11"; gene_name "Efemp1"; gene_source "ensembl"; gene_biotype "protein_coding"; transcript_name "Efemp1-203"; transcript_source "ensembl"; transcript_biotype "protein_coding"; protein_id "ENSRNOP00000088163"; protein_version "2"; tag "Ensembl_canonical";
14	ensembl	exon	106890375	106892808	0	+	.	gene_id "ENSRNOG00000003553"; gene_version "9"; transcript_id "ENSRNOT00000100871"; transcript_version "2"; exon_number "11"; gene_name "Efemp1"; gene_source "ensembl"; gene_biotype "protein_coding"; transcript_name "Efemp1-202"; transcript_source "ensembl"; transcript_biotype "protein_coding"; exon_id "ENSRNOE00000683330"; exon_version "1";
14	ensembl	exon	106890375	106892808	0	+	.	gene_id "ENSRNOG00000003553"; gene_version "9"; transcript_id "ENSRNOT00000142978"; transcript_version "1"; exon_number "11"; gene_name "Efemp1"; gene_source "ensembl"; gene_biotype "protein_coding"; transcript_name "Efemp1-204"; transcript_source "ensembl"; transcript_biotype "protein_coding"; exon_id "ENSRNOE00000683330"; exon_version "1";
14	ensembl	exon	106890375	106892808	0	+	.	gene_id "ENSRNOG00000003553"; gene_version "9"; transcript_id "ENSRNOT00000157765"; transcript_version "1"; exon_number "11"; gene_name "Efemp1"; gene_source "ensembl"; gene_biotype "protein_coding"; transcript_name "Efemp1-205"; transcript_source "ensembl"; transcript_biotype "protein_coding"; exon_id "ENSRNOE00000683330"; exon_version "1";
14	ensembl	exon	106890375	106892808	0	+	.	gene_id "ENSRNOG00000003553"; gene_version "9"; transcript_id "ENSRNOT00000004764"; transcript_version "9"; exon_number "12"; gene_name "Efemp1"; gene_source "ensembl"; gene_biotype "protein_coding"; transcript_name "Efemp1-201"; transcript_source "ensembl"; transcript_biotype "protein_coding"; exon_id "ENSRNOE00000683330"; exon_version "1";
14	ensembl	exon	106890375	106892808	0	+	.	gene_id "ENSRNOG00000003553"; gene_version "9"; transcript_id "ENSRNOT00000101622"; transcript_version "2"; exon_number "11"; gene_name "Efemp1"; gene_source "ensembl"; gene_biotype "protein_coding"; transcript_name "Efemp1-203"; transcript_source "ensembl"; transcript_biotype "protein_coding"; exon_id "ENSRNOE00000683330"; exon_version "1"; tag "Ensembl_canonical";
14	ENSEMBL114_rn	exon	106890375	106892808	80.9850896138268	+	.	gene_id "ENSRNOG00000003553"; transcript_id "ENSRNOG00000003553_tx_3"; exon_id "14_106890375_106892808_+"; exonnum "12"; txlen "3946";
14	ENSEMBL114_rn	exon	106890375	106892808	40.6910501350968	+	.	gene_id "ENSRNOG00000003553"; transcript_id "ENSRNOG00000003553_tx_6"; exon_id "14_106890375_106892808_+"; exonnum "11"; txlen "3826";
14	ensembl	stop_codon	106890534	106890536	0	+	0	gene_id "ENSRNOG00000003553"; gene_version "9"; transcript_id "ENSRNOT00000100871"; transcript_version "2"; exon_number "11"; gene_name "Efemp1"; gene_source "ensembl"; gene_biotype "protein_coding"; transcript_name "Efemp1-202"; transcript_source "ensembl"; transcript_biotype "protein_coding";
14	ensembl	stop_codon	106890534	106890536	0	+	0	gene_id "ENSRNOG00000003553"; gene_version "9"; transcript_id "ENSRNOT00000142978"; transcript_version "1"; exon_number "11"; gene_name "Efemp1"; gene_source "ensembl"; gene_biotype "protein_coding"; transcript_name "Efemp1-204"; transcript_source "ensembl"; transcript_biotype "protein_coding";
14	ensembl	stop_codon	106890534	106890536	0	+	0	gene_id "ENSRNOG00000003553"; gene_version "9"; transcript_id "ENSRNOT00000157765"; transcript_version "1"; exon_number "11"; gene_name "Efemp1"; gene_source "ensembl"; gene_biotype "protein_coding"; transcript_name "Efemp1-205"; transcript_source "ensembl"; transcript_biotype "protein_coding";
14	ensembl	stop_codon	106890534	106890536	0	+	0	gene_id "ENSRNOG00000003553"; gene_version "9"; transcript_id "ENSRNOT00000004764"; transcript_version "9"; exon_number "12"; gene_name "Efemp1"; gene_source "ensembl"; gene_biotype "protein_coding"; transcript_name "Efemp1-201"; transcript_source "ensembl"; transcript_biotype "protein_coding";
14	ensembl	stop_codon	106890534	106890536	0	+	0	gene_id "ENSRNOG00000003553"; gene_version "9"; transcript_id "ENSRNOT00000101622"; transcript_version "2"; exon_number "11"; gene_name "Efemp1"; gene_source "ensembl"; gene_biotype "protein_coding"; transcript_name "Efemp1-203"; transcript_source "ensembl"; transcript_biotype "protein_coding"; tag "Ensembl_canonical";
14	ensembl	three_prime_utr	106890537	106892808	0	+	.	gene_id "ENSRNOG00000003553"; gene_version "9"; transcript_id "ENSRNOT00000100871"; transcript_version "2"; gene_name "Efemp1"; gene_source "ensembl"; gene_biotype "protein_coding"; transcript_name "Efemp1-202"; transcript_source "ensembl"; transcript_biotype "protein_coding";
14	ensembl	three_prime_utr	106890537	106892808	0	+	.	gene_id "ENSRNOG00000003553"; gene_version "9"; transcript_id "ENSRNOT00000142978"; transcript_version "1"; gene_name "Efemp1"; gene_source "ensembl"; gene_biotype "protein_coding"; transcript_name "Efemp1-204"; transcript_source "ensembl"; transcript_biotype "protein_coding";
14	ensembl	three_prime_utr	106890537	106892808	0	+	.	gene_id "ENSRNOG00000003553"; gene_version "9"; transcript_id "ENSRNOT00000157765"; transcript_version "1"; gene_name "Efemp1"; gene_source "ensembl"; gene_biotype "protein_coding"; transcript_name "Efemp1-205"; transcript_source "ensembl"; transcript_biotype "protein_coding";
14	ensembl	three_prime_utr	106890537	106892808	0	+	.	gene_id "ENSRNOG00000003553"; gene_version "9"; transcript_id "ENSRNOT00000004764"; transcript_version "9"; gene_name "Efemp1"; gene_source "ensembl"; gene_biotype "protein_coding"; transcript_name "Efemp1-201"; transcript_source "ensembl"; transcript_biotype "protein_coding";
14	ensembl	three_prime_utr	106890537	106892808	0	+	.	gene_id "ENSRNOG00000003553"; gene_version "9"; transcript_id "ENSRNOT00000101622"; transcript_version "2"; gene_name "Efemp1"; gene_source "ensembl"; gene_biotype "protein_coding"; transcript_name "Efemp1-203"; transcript_source "ensembl"; transcript_biotype "protein_coding"; tag "Ensembl_canonical";
14	ensembl	exon	106991811	106992011	0	+	.	gene_id "ENSRNOG00000083641"; gene_version "1"; transcript_id "ENSRNOT00000150454"; transcript_version "1"; exon_number "1"; gene_source "ensembl"; gene_biotype "lncRNA"; transcript_source "ensembl"; transcript_biotype "lncRNA"; exon_id "ENSRNOE00000799416"; exon_version "1"; tag "Ensembl_canonical";
14	ensembl	gene	106991811	107024824	0	+	.	gene_id "ENSRNOG00000083641"; gene_version "1"; gene_source "ensembl"; gene_biotype "lncRNA";
14	ensembl	transcript	106991811	107024824	0	+	.	gene_id "ENSRNOG00000083641"; gene_version "1"; transcript_id "ENSRNOT00000150454"; transcript_version "1"; gene_source "ensembl"; gene_biotype "lncRNA"; transcript_source "ensembl"; transcript_biotype "lncRNA"; tag "Ensembl_canonical";
14	ensembl	exon	106995417	106995457	0	+	.	gene_id "ENSRNOG00000083641"; gene_version "1"; transcript_id "ENSRNOT00000150454"; transcript_version "1"; exon_number "2"; gene_source "ensembl"; gene_biotype "lncRNA"; transcript_source "ensembl"; transcript_biotype "lncRNA"; exon_id "ENSRNOE00000707205"; exon_version "1"; tag "Ensembl_canonical";
14	ensembl	exon	107024766	107024824	0	+	.	gene_id "ENSRNOG00000083641"; gene_version "1"; transcript_id "ENSRNOT00000150454"; transcript_version "1"; exon_number "3"; gene_source "ensembl"; gene_biotype "lncRNA"; transcript_source "ensembl"; transcript_biotype "lncRNA"; exon_id "ENSRNOE00000750675"; exon_version "1"; tag "Ensembl_canonical";
14	ensembl	five_prime_utr	107078469	107078495	0	+	.	gene_id "ENSRNOG00000003600"; gene_version "8"; transcript_id "ENSRNOT00000151144"; transcript_version "1"; gene_name "Pnpt1"; gene_source "ensembl"; gene_biotype "protein_coding"; transcript_name "Pnpt1-203"; transcript_source "ensembl"; transcript_biotype "protein_coding";
14	ensembl	exon	107078469	107078656	0	+	.	gene_id "ENSRNOG00000003600"; gene_version "8"; transcript_id "ENSRNOT00000151144"; transcript_version "1"; exon_number "1"; gene_name "Pnpt1"; gene_source "ensembl"; gene_biotype "protein_coding"; transcript_name "Pnpt1-203"; transcript_source "ensembl"; transcript_biotype "protein_coding"; exon_id "ENSRNOE00000709855"; exon_version "1";
14	ensembl	transcript	107078469	107108752	0	+	.	gene_id "ENSRNOG00000003600"; gene_version "8"; transcript_id "ENSRNOT00000151144"; transcript_version "1"; gene_name "Pnpt1"; gene_source "ensembl"; gene_biotype "protein_coding"; transcript_name "Pnpt1-203"; transcript_source "ensembl"; transcript_biotype "protein_coding";
14	ensembl	gene	107078469	107109628	0	+	.	gene_id "ENSRNOG00000003600"; gene_version "8"; gene_name "Pnpt1"; gene_source "ensembl"; gene_biotype "protein_coding";
14	ensembl	five_prime_utr	107078482	107078495	0	+	.	gene_id "ENSRNOG00000003600"; gene_version "8"; transcript_id "ENSRNOT00000004919"; transcript_version "7"; gene_name "Pnpt1"; gene_source "ensembl"; gene_biotype "protein_coding"; transcript_name "Pnpt1-201"; transcript_source "ensembl"; transcript_biotype "protein_coding"; tag "Ensembl_canonical";
14	ensembl	five_prime_utr	107078482	107078495	0	+	.	gene_id "ENSRNOG00000003600"; gene_version "8"; transcript_id "ENSRNOT00000108630"; transcript_version "2"; gene_name "Pnpt1"; gene_source "ensembl"; gene_biotype "protein_coding"; transcript_name "Pnpt1-202"; transcript_source "ensembl"; transcript_biotype "protein_coding";
14	ensembl	exon	107078482	107078656	0	+	.	gene_id "ENSRNOG00000003600"; gene_version "8"; transcript_id "ENSRNOT00000004919"; transcript_version "7"; exon_number "1"; gene_name "Pnpt1"; gene_source "ensembl"; gene_biotype "protein_coding"; transcript_name "Pnpt1-201"; transcript_source "ensembl"; transcript_biotype "protein_coding"; exon_id "ENSRNOE00000486758"; exon_version "2"; tag "Ensembl_canonical";
14	ensembl	exon	107078482	107078656	0	+	.	gene_id "ENSRNOG00000003600"; gene_version "8"; transcript_id "ENSRNOT00000108630"; transcript_version "2"; exon_number "1"; gene_name "Pnpt1"; gene_source "ensembl"; gene_biotype "protein_coding"; transcript_name "Pnpt1-202"; transcript_source "ensembl"; transcript_biotype "protein_coding"; exon_id "ENSRNOE00000486758"; exon_version "2";
14	ensembl	transcript	107078482	107109628	0	+	.	gene_id "ENSRNOG00000003600"; gene_version "8"; transcript_id "ENSRNOT00000004919"; transcript_version "7"; gene_name "Pnpt1"; gene_source "ensembl"; gene_biotype "protein_coding"; transcript_name "Pnpt1-201"; transcript_source "ensembl"; transcript_biotype "protein_coding"; tag "Ensembl_canonical";
14	ensembl	transcript	107078482	107109628	0	+	.	gene_id "ENSRNOG00000003600"; gene_version "8"; transcript_id "ENSRNOT00000108630"; transcript_version "2"; gene_name "Pnpt1"; gene_source "ensembl"; gene_biotype "protein_coding"; transcript_name "Pnpt1-202"; transcript_source "ensembl"; transcript_biotype "protein_coding";
14	ensembl	start_codon	107078496	107078498	0	+	0	gene_id "ENSRNOG00000003600"; gene_version "8"; transcript_id "ENSRNOT00000151144"; transcript_version "1"; exon_number "1"; gene_name "Pnpt1"; gene_source "ensembl"; gene_biotype "protein_coding"; transcript_name "Pnpt1-203"; transcript_source "ensembl"; transcript_biotype "protein_coding";
14	ensembl	start_codon	107078496	107078498	0	+	0	gene_id "ENSRNOG00000003600"; gene_version "8"; transcript_id "ENSRNOT00000004919"; transcript_version "7"; exon_number "1"; gene_name "Pnpt1"; gene_source "ensembl"; gene_biotype "protein_coding"; transcript_name "Pnpt1-201"; transcript_source "ensembl"; transcript_biotype "protein_coding"; tag "Ensembl_canonical";
14	ensembl	start_codon	107078496	107078498	0	+	0	gene_id "ENSRNOG00000003600"; gene_version "8"; transcript_id "ENSRNOT00000108630"; transcript_version "2"; exon_number "1"; gene_name "Pnpt1"; gene_source "ensembl"; gene_biotype "protein_coding"; transcript_name "Pnpt1-202"; transcript_source "ensembl"; transcript_biotype "protein_coding";
14	ensembl	CDS	107078496	107078656	0	+	0	gene_id "ENSRNOG00000003600"; gene_version "8"; transcript_id "ENSRNOT00000151144"; transcript_version "1"; exon_number "1"; gene_name "Pnpt1"; gene_source "ensembl"; gene_biotype "protein_coding"; transcript_name "Pnpt1-203"; transcript_source "ensembl"; transcript_biotype "protein_coding"; protein_id "ENSRNOP00000107018"; protein_version "1";
14	ensembl	CDS	107078496	107078656	0	+	0	gene_id "ENSRNOG00000003600"; gene_version "8"; transcript_id "ENSRNOT00000004919"; transcript_version "7"; exon_number "1"; gene_name "Pnpt1"; gene_source "ensembl"; gene_biotype "protein_coding"; transcript_name "Pnpt1-201"; transcript_source "ensembl"; transcript_biotype "protein_coding"; protein_id "ENSRNOP00000004919"; protein_version "5"; tag "Ensembl_canonical";
14	ensembl	CDS	107078496	107078656	0	+	0	gene_id "ENSRNOG00000003600"; gene_version "8"; transcript_id "ENSRNOT00000108630"; transcript_version "2"; exon_number "1"; gene_name "Pnpt1"; gene_source "ensembl"; gene_biotype "protein_coding"; transcript_name "Pnpt1-202"; transcript_source "ensembl"; transcript_biotype "protein_coding"; protein_id "ENSRNOP00000079736"; protein_version "1";
14	ensembl	exon	107080540	107080600	0	+	.	gene_id "ENSRNOG00000003600"; gene_version "8"; transcript_id "ENSRNOT00000151144"; transcript_version "1"; exon_number "2"; gene_name "Pnpt1"; gene_source "ensembl"; gene_biotype "protein_coding"; transcript_name "Pnpt1-203"; transcript_source "ensembl"; transcript_biotype "protein_coding"; exon_id "ENSRNOE00000496519"; exon_version "1";
14	ensembl	CDS	107080540	107080600	0	+	1	gene_id "ENSRNOG00000003600"; gene_version "8"; transcript_id "ENSRNOT00000151144"; transcript_version "1"; exon_number "2"; gene_name "Pnpt1"; gene_source "ensembl"; gene_biotype "protein_coding"; transcript_name "Pnpt1-203"; transcript_source "ensembl"; transcript_biotype "protein_coding"; protein_id "ENSRNOP00000107018"; protein_version "1";
14	ensembl	exon	107080540	107080600	0	+	.	gene_id "ENSRNOG00000003600"; gene_version "8"; transcript_id "ENSRNOT00000004919"; transcript_version "7"; exon_number "2"; gene_name "Pnpt1"; gene_source "ensembl"; gene_biotype "protein_coding"; transcript_name "Pnpt1-201"; transcript_source "ensembl"; transcript_biotype "protein_coding"; exon_id "ENSRNOE00000496519"; exon_version "1"; tag "Ensembl_canonical";
14	ensembl	CDS	107080540	107080600	0	+	1	gene_id "ENSRNOG00000003600"; gene_version "8"; transcript_id "ENSRNOT00000004919"; transcript_version "7"; exon_number "2"; gene_name "Pnpt1"; gene_source "ensembl"; gene_biotype "protein_coding"; transcript_name "Pnpt1-201"; transcript_source "ensembl"; transcript_biotype "protein_coding"; protein_id "ENSRNOP00000004919"; protein_version "5"; tag "Ensembl_canonical";
14	ensembl	exon	107080540	107080600	0	+	.	gene_id "ENSRNOG00000003600"; gene_version "8"; transcript_id "ENSRNOT00000108630"; transcript_version "2"; exon_number "2"; gene_name "Pnpt1"; gene_source "ensembl"; gene_biotype "protein_coding"; transcript_name "Pnpt1-202"; transcript_source "ensembl"; transcript_biotype "protein_coding"; exon_id "ENSRNOE00000496519"; exon_version "1";
14	ensembl	CDS	107080540	107080600	0	+	1	gene_id "ENSRNOG00000003600"; gene_version "8"; transcript_id "ENSRNOT00000108630"; transcript_version "2"; exon_number "2"; gene_name "Pnpt1"; gene_source "ensembl"; gene_biotype "protein_coding"; transcript_name "Pnpt1-202"; transcript_source "ensembl"; transcript_biotype "protein_coding"; protein_id "ENSRNOP00000079736"; protein_version "1";
14	ensembl	exon	107081309	107081383	0	+	.	gene_id "ENSRNOG00000003600"; gene_version "8"; transcript_id "ENSRNOT00000151144"; transcript_version "1"; exon_number "3"; gene_name "Pnpt1"; gene_source "ensembl"; gene_biotype "protein_coding"; transcript_name "Pnpt1-203"; transcript_source "ensembl"; transcript_biotype "protein_coding"; exon_id "ENSRNOE00000471671"; exon_version "1";
14	ensembl	CDS	107081309	107081383	0	+	0	gene_id "ENSRNOG00000003600"; gene_version "8"; transcript_id "ENSRNOT00000151144"; transcript_version "1"; exon_number "3"; gene_name "Pnpt1"; gene_source "ensembl"; gene_biotype "protein_coding"; transcript_name "Pnpt1-203"; transcript_source "ensembl"; transcript_biotype "protein_coding"; protein_id "ENSRNOP00000107018"; protein_version "1";
14	ensembl	exon	107081309	107081383	0	+	.	gene_id "ENSRNOG00000003600"; gene_version "8"; transcript_id "ENSRNOT00000004919"; transcript_version "7"; exon_number "3"; gene_name "Pnpt1"; gene_source "ensembl"; gene_biotype "protein_coding"; transcript_name "Pnpt1-201"; transcript_source "ensembl"; transcript_biotype "protein_coding"; exon_id "ENSRNOE00000471671"; exon_version "1"; tag "Ensembl_canonical";
14	ensembl	CDS	107081309	107081383	0	+	0	gene_id "ENSRNOG00000003600"; gene_version "8"; transcript_id "ENSRNOT00000004919"; transcript_version "7"; exon_number "3"; gene_name "Pnpt1"; gene_source "ensembl"; gene_biotype "protein_coding"; transcript_name "Pnpt1-201"; transcript_source "ensembl"; transcript_biotype "protein_coding"; protein_id "ENSRNOP00000004919"; protein_version "5"; tag "Ensembl_canonical";
14	ensembl	exon	107081309	107081383	0	+	.	gene_id "ENSRNOG00000003600"; gene_version "8"; transcript_id "ENSRNOT00000108630"; transcript_version "2"; exon_number "3"; gene_name "Pnpt1"; gene_source "ensembl"; gene_biotype "protein_coding"; transcript_name "Pnpt1-202"; transcript_source "ensembl"; transcript_biotype "protein_coding"; exon_id "ENSRNOE00000471671"; exon_version "1";
14	ensembl	CDS	107081309	107081383	0	+	0	gene_id "ENSRNOG00000003600"; gene_version "8"; transcript_id "ENSRNOT00000108630"; transcript_version "2"; exon_number "3"; gene_name "Pnpt1"; gene_source "ensembl"; gene_biotype "protein_coding"; transcript_name "Pnpt1-202"; transcript_source "ensembl"; transcript_biotype "protein_coding"; protein_id "ENSRNOP00000079736"; protein_version "1";
14	ensembl	exon	107082042	107082147	0	+	.	gene_id "ENSRNOG00000003600"; gene_version "8"; transcript_id "ENSRNOT00000151144"; transcript_version "1"; exon_number "4"; gene_name "Pnpt1"; gene_source "ensembl"; gene_biotype "protein_coding"; transcript_name "Pnpt1-203"; transcript_source "ensembl"; transcript_biotype "protein_coding"; exon_id "ENSRNOE00000497941"; exon_version "1";
14	ensembl	CDS	107082042	107082147	0	+	0	gene_id "ENSRNOG00000003600"; gene_version "8"; transcript_id "ENSRNOT00000151144"; transcript_version "1"; exon_number "4"; gene_name "Pnpt1"; gene_source "ensembl"; gene_biotype "protein_coding"; transcript_name "Pnpt1-203"; transcript_source "ensembl"; transcript_biotype "protein_coding"; protein_id "ENSRNOP00000107018"; protein_version "1";
14	ensembl	exon	107082042	107082147	0	+	.	gene_id "ENSRNOG00000003600"; gene_version "8"; transcript_id "ENSRNOT00000004919"; transcript_version "7"; exon_number "4"; gene_name "Pnpt1"; gene_source "ensembl"; gene_biotype "protein_coding"; transcript_name "Pnpt1-201"; transcript_source "ensembl"; transcript_biotype "protein_coding"; exon_id "ENSRNOE00000497941"; exon_version "1"; tag "Ensembl_canonical";
14	ensembl	CDS	107082042	107082147	0	+	0	gene_id "ENSRNOG00000003600"; gene_version "8"; transcript_id "ENSRNOT00000004919"; transcript_version "7"; exon_number "4"; gene_name "Pnpt1"; gene_source "ensembl"; gene_biotype "protein_coding"; transcript_name "Pnpt1-201"; transcript_source "ensembl"; transcript_biotype "protein_coding"; protein_id "ENSRNOP00000004919"; protein_version "5"; tag "Ensembl_canonical";
14	ensembl	exon	107082042	107082147	0	+	.	gene_id "ENSRNOG00000003600"; gene_version "8"; transcript_id "ENSRNOT00000108630"; transcript_version "2"; exon_number "4"; gene_name "Pnpt1"; gene_source "ensembl"; gene_biotype "protein_coding"; transcript_name "Pnpt1-202"; transcript_source "ensembl"; transcript_biotype "protein_coding"; exon_id "ENSRNOE00000497941"; exon_version "1";
14	ensembl	CDS	107082042	107082147	0	+	0	gene_id "ENSRNOG00000003600"; gene_version "8"; transcript_id "ENSRNOT00000108630"; transcript_version "2"; exon_number "4"; gene_name "Pnpt1"; gene_source "ensembl"; gene_biotype "protein_coding"; transcript_name "Pnpt1-202"; transcript_source "ensembl"; transcript_biotype "protein_coding"; protein_id "ENSRNOP00000079736"; protein_version "1";
14	ensembl	exon	107082971	107083020	0	+	.	gene_id "ENSRNOG00000003600"; gene_version "8"; transcript_id "ENSRNOT00000151144"; transcript_version "1"; exon_number "5"; gene_name "Pnpt1"; gene_source "ensembl"; gene_biotype "protein_coding"; transcript_name "Pnpt1-203"; transcript_source "ensembl"; transcript_biotype "protein_coding"; exon_id "ENSRNOE00000508907"; exon_version "1";
14	ensembl	CDS	107082971	107083020	0	+	2	gene_id "ENSRNOG00000003600"; gene_version "8"; transcript_id "ENSRNOT00000151144"; transcript_version "1"; exon_number "5"; gene_name "Pnpt1"; gene_source "ensembl"; gene_biotype "protein_coding"; transcript_name "Pnpt1-203"; transcript_source "ensembl"; transcript_biotype "protein_coding"; protein_id "ENSRNOP00000107018"; protein_version "1";
14	ensembl	exon	107082971	107083020	0	+	.	gene_id "ENSRNOG00000003600"; gene_version "8"; transcript_id "ENSRNOT00000004919"; transcript_version "7"; exon_number "5"; gene_name "Pnpt1"; gene_source "ensembl"; gene_biotype "protein_coding"; transcript_name "Pnpt1-201"; transcript_source "ensembl"; transcript_biotype "protein_coding"; exon_id "ENSRNOE00000508907"; exon_version "1"; tag "Ensembl_canonical";
14	ensembl	CDS	107082971	107083020	0	+	2	gene_id "ENSRNOG00000003600"; gene_version "8"; transcript_id "ENSRNOT00000004919"; transcript_version "7"; exon_number "5"; gene_name "Pnpt1"; gene_source "ensembl"; gene_biotype "protein_coding"; transcript_name "Pnpt1-201"; transcript_source "ensembl"; transcript_biotype "protein_coding"; protein_id "ENSRNOP00000004919"; protein_version "5"; tag "Ensembl_canonical";
14	ensembl	exon	107082971	107083020	0	+	.	gene_id "ENSRNOG00000003600"; gene_version "8"; transcript_id "ENSRNOT00000108630"; transcript_version "2"; exon_number "5"; gene_name "Pnpt1"; gene_source "ensembl"; gene_biotype "protein_coding"; transcript_name "Pnpt1-202"; transcript_source "ensembl"; transcript_biotype "protein_coding"; exon_id "ENSRNOE00000508907"; exon_version "1";
14	ensembl	CDS	107082971	107083020	0	+	2	gene_id "ENSRNOG00000003600"; gene_version "8"; transcript_id "ENSRNOT00000108630"; transcript_version "2"; exon_number "5"; gene_name "Pnpt1"; gene_source "ensembl"; gene_biotype "protein_coding"; transcript_name "Pnpt1-202"; transcript_source "ensembl"; transcript_biotype "protein_coding"; protein_id "ENSRNOP00000079736"; protein_version "1";
14	ensembl	exon	107084131	107084194	0	+	.	gene_id "ENSRNOG00000003600"; gene_version "8"; transcript_id "ENSRNOT00000151144"; transcript_version "1"; exon_number "6"; gene_name "Pnpt1"; gene_source "ensembl"; gene_biotype "protein_coding"; transcript_name "Pnpt1-203"; transcript_source "ensembl"; transcript_biotype "protein_coding"; exon_id "ENSRNOE00000475250"; exon_version "1";
14	ensembl	CDS	107084131	107084194	0	+	0	gene_id "ENSRNOG00000003600"; gene_version "8"; transcript_id "ENSRNOT00000151144"; transcript_version "1"; exon_number "6"; gene_name "Pnpt1"; gene_source "ensembl"; gene_biotype "protein_coding"; transcript_name "Pnpt1-203"; transcript_source "ensembl"; transcript_biotype "protein_coding"; protein_id "ENSRNOP00000107018"; protein_version "1";
14	ensembl	exon	107084131	107084194	0	+	.	gene_id "ENSRNOG00000003600"; gene_version "8"; transcript_id "ENSRNOT00000004919"; transcript_version "7"; exon_number "6"; gene_name "Pnpt1"; gene_source "ensembl"; gene_biotype "protein_coding"; transcript_name "Pnpt1-201"; transcript_source "ensembl"; transcript_biotype "protein_coding"; exon_id "ENSRNOE00000475250"; exon_version "1"; tag "Ensembl_canonical";
14	ensembl	CDS	107084131	107084194	0	+	0	gene_id "ENSRNOG00000003600"; gene_version "8"; transcript_id "ENSRNOT00000004919"; transcript_version "7"; exon_number "6"; gene_name "Pnpt1"; gene_source "ensembl"; gene_biotype "protein_coding"; transcript_name "Pnpt1-201"; transcript_source "ensembl"; transcript_biotype "protein_coding"; protein_id "ENSRNOP00000004919"; protein_version "5"; tag "Ensembl_canonical";
14	ensembl	exon	107084131	107084194	0	+	.	gene_id "ENSRNOG00000003600"; gene_version "8"; transcript_id "ENSRNOT00000108630"; transcript_version "2"; exon_number "6"; gene_name "Pnpt1"; gene_source "ensembl"; gene_biotype "protein_coding"; transcript_name "Pnpt1-202"; transcript_source "ensembl"; transcript_biotype "protein_coding"; exon_id "ENSRNOE00000475250"; exon_version "1";
14	ensembl	CDS	107084131	107084194	0	+	0	gene_id "ENSRNOG00000003600"; gene_version "8"; transcript_id "ENSRNOT00000108630"; transcript_version "2"; exon_number "6"; gene_name "Pnpt1"; gene_source "ensembl"; gene_biotype "protein_coding"; transcript_name "Pnpt1-202"; transcript_source "ensembl"; transcript_biotype "protein_coding"; protein_id "ENSRNOP00000079736"; protein_version "1";
14	ensembl	exon	107084288	107084335	0	+	.	gene_id "ENSRNOG00000003600"; gene_version "8"; transcript_id "ENSRNOT00000151144"; transcript_version "1"; exon_number "7"; gene_name "Pnpt1"; gene_source "ensembl"; gene_biotype "protein_coding"; transcript_name "Pnpt1-203"; transcript_source "ensembl"; transcript_biotype "protein_coding"; exon_id "ENSRNOE00000511684"; exon_version "1";
14	ensembl	CDS	107084288	107084335	0	+	2	gene_id "ENSRNOG00000003600"; gene_version "8"; transcript_id "ENSRNOT00000151144"; transcript_version "1"; exon_number "7"; gene_name "Pnpt1"; gene_source "ensembl"; gene_biotype "protein_coding"; transcript_name "Pnpt1-203"; transcript_source "ensembl"; transcript_biotype "protein_coding"; protein_id "ENSRNOP00000107018"; protein_version "1";
14	ensembl	exon	107084288	107084335	0	+	.	gene_id "ENSRNOG00000003600"; gene_version "8"; transcript_id "ENSRNOT00000004919"; transcript_version "7"; exon_number "7"; gene_name "Pnpt1"; gene_source "ensembl"; gene_biotype "protein_coding"; transcript_name "Pnpt1-201"; transcript_source "ensembl"; transcript_biotype "protein_coding"; exon_id "ENSRNOE00000511684"; exon_version "1"; tag "Ensembl_canonical";
14	ensembl	CDS	107084288	107084335	0	+	2	gene_id "ENSRNOG00000003600"; gene_version "8"; transcript_id "ENSRNOT00000004919"; transcript_version "7"; exon_number "7"; gene_name "Pnpt1"; gene_source "ensembl"; gene_biotype "protein_coding"; transcript_name "Pnpt1-201"; transcript_source "ensembl"; transcript_biotype "protein_coding"; protein_id "ENSRNOP00000004919"; protein_version "5"; tag "Ensembl_canonical";
14	ensembl	exon	107084288	107084335	0	+	.	gene_id "ENSRNOG00000003600"; gene_version "8"; transcript_id "ENSRNOT00000108630"; transcript_version "2"; exon_number "7"; gene_name "Pnpt1"; gene_source "ensembl"; gene_biotype "protein_coding"; transcript_name "Pnpt1-202"; transcript_source "ensembl"; transcript_biotype "protein_coding"; exon_id "ENSRNOE00000511684"; exon_version "1";
14	ensembl	CDS	107084288	107084335	0	+	2	gene_id "ENSRNOG00000003600"; gene_version "8"; transcript_id "ENSRNOT00000108630"; transcript_version "2"; exon_number "7"; gene_name "Pnpt1"; gene_source "ensembl"; gene_biotype "protein_coding"; transcript_name "Pnpt1-202"; transcript_source "ensembl"; transcript_biotype "protein_coding"; protein_id "ENSRNOP00000079736"; protein_version "1";
14	ensembl	exon	107085169	107085282	0	+	.	gene_id "ENSRNOG00000003600"; gene_version "8"; transcript_id "ENSRNOT00000151144"; transcript_version "1"; exon_number "8"; gene_name "Pnpt1"; gene_source "ensembl"; gene_biotype "protein_coding"; transcript_name "Pnpt1-203"; transcript_source "ensembl"; transcript_biotype "protein_coding"; exon_id "ENSRNOE00000490653"; exon_version "1";
14	ensembl	CDS	107085169	107085282	0	+	2	gene_id "ENSRNOG00000003600"; gene_version "8"; transcript_id "ENSRNOT00000151144"; transcript_version "1"; exon_number "8"; gene_name "Pnpt1"; gene_source "ensembl"; gene_biotype "protein_coding"; transcript_name "Pnpt1-203"; transcript_source "ensembl"; transcript_biotype "protein_coding"; protein_id "ENSRNOP00000107018"; protein_version "1";
14	ensembl	exon	107085169	107085282	0	+	.	gene_id "ENSRNOG00000003600"; gene_version "8"; transcript_id "ENSRNOT00000004919"; transcript_version "7"; exon_number "8"; gene_name "Pnpt1"; gene_source "ensembl"; gene_biotype "protein_coding"; transcript_name "Pnpt1-201"; transcript_source "ensembl"; transcript_biotype "protein_coding"; exon_id "ENSRNOE00000490653"; exon_version "1"; tag "Ensembl_canonical";
14	ensembl	CDS	107085169	107085282	0	+	2	gene_id "ENSRNOG00000003600"; gene_version "8"; transcript_id "ENSRNOT00000004919"; transcript_version "7"; exon_number "8"; gene_name "Pnpt1"; gene_source "ensembl"; gene_biotype "protein_coding"; transcript_name "Pnpt1-201"; transcript_source "ensembl"; transcript_biotype "protein_coding"; protein_id "ENSRNOP00000004919"; protein_version "5"; tag "Ensembl_canonical";
14	ensembl	exon	107085169	107085282	0	+	.	gene_id "ENSRNOG00000003600"; gene_version "8"; transcript_id "ENSRNOT00000108630"; transcript_version "2"; exon_number "8"; gene_name "Pnpt1"; gene_source "ensembl"; gene_biotype "protein_coding"; transcript_name "Pnpt1-202"; transcript_source "ensembl"; transcript_biotype "protein_coding"; exon_id "ENSRNOE00000490653"; exon_version "1";
14	ensembl	CDS	107085169	107085282	0	+	2	gene_id "ENSRNOG00000003600"; gene_version "8"; transcript_id "ENSRNOT00000108630"; transcript_version "2"; exon_number "8"; gene_name "Pnpt1"; gene_source "ensembl"; gene_biotype "protein_coding"; transcript_name "Pnpt1-202"; transcript_source "ensembl"; transcript_biotype "protein_coding"; protein_id "ENSRNOP00000079736"; protein_version "1";
14	ensembl	exon	107085427	107085613	0	+	.	gene_id "ENSRNOG00000003600"; gene_version "8"; transcript_id "ENSRNOT00000151144"; transcript_version "1"; exon_number "9"; gene_name "Pnpt1"; gene_source "ensembl"; gene_biotype "protein_coding"; transcript_name "Pnpt1-203"; transcript_source "ensembl"; transcript_biotype "protein_coding"; exon_id "ENSRNOE00000476144"; exon_version "1";
14	ensembl	CDS	107085427	107085613	0	+	2	gene_id "ENSRNOG00000003600"; gene_version "8"; transcript_id "ENSRNOT00000151144"; transcript_version "1"; exon_number "9"; gene_name "Pnpt1"; gene_source "ensembl"; gene_biotype "protein_coding"; transcript_name "Pnpt1-203"; transcript_source "ensembl"; transcript_biotype "protein_coding"; protein_id "ENSRNOP00000107018"; protein_version "1";
14	ensembl	exon	107085427	107085613	0	+	.	gene_id "ENSRNOG00000003600"; gene_version "8"; transcript_id "ENSRNOT00000004919"; transcript_version "7"; exon_number "9"; gene_name "Pnpt1"; gene_source "ensembl"; gene_biotype "protein_coding"; transcript_name "Pnpt1-201"; transcript_source "ensembl"; transcript_biotype "protein_coding"; exon_id "ENSRNOE00000476144"; exon_version "1"; tag "Ensembl_canonical";
14	ensembl	CDS	107085427	107085613	0	+	2	gene_id "ENSRNOG00000003600"; gene_version "8"; transcript_id "ENSRNOT00000004919"; transcript_version "7"; exon_number "9"; gene_name "Pnpt1"; gene_source "ensembl"; gene_biotype "protein_coding"; transcript_name "Pnpt1-201"; transcript_source "ensembl"; transcript_biotype "protein_coding"; protein_id "ENSRNOP00000004919"; protein_version "5"; tag "Ensembl_canonical";
14	ensembl	exon	107085427	107085613	0	+	.	gene_id "ENSRNOG00000003600"; gene_version "8"; transcript_id "ENSRNOT00000108630"; transcript_version "2"; exon_number "9"; gene_name "Pnpt1"; gene_source "ensembl"; gene_biotype "protein_coding"; transcript_name "Pnpt1-202"; transcript_source "ensembl"; transcript_biotype "protein_coding"; exon_id "ENSRNOE00000476144"; exon_version "1";
14	ensembl	CDS	107085427	107085613	0	+	2	gene_id "ENSRNOG00000003600"; gene_version "8"; transcript_id "ENSRNOT00000108630"; transcript_version "2"; exon_number "9"; gene_name "Pnpt1"; gene_source "ensembl"; gene_biotype "protein_coding"; transcript_name "Pnpt1-202"; transcript_source "ensembl"; transcript_biotype "protein_coding"; protein_id "ENSRNOP00000079736"; protein_version "1";
14	ensembl	exon	107086253	107086304	0	+	.	gene_id "ENSRNOG00000003600"; gene_version "8"; transcript_id "ENSRNOT00000151144"; transcript_version "1"; exon_number "10"; gene_name "Pnpt1"; gene_source "ensembl"; gene_biotype "protein_coding"; transcript_name "Pnpt1-203"; transcript_source "ensembl"; transcript_biotype "protein_coding"; exon_id "ENSRNOE00000493435"; exon_version "1";
14	ensembl	CDS	107086253	107086304	0	+	1	gene_id "ENSRNOG00000003600"; gene_version "8"; transcript_id "ENSRNOT00000151144"; transcript_version "1"; exon_number "10"; gene_name "Pnpt1"; gene_source "ensembl"; gene_biotype "protein_coding"; transcript_name "Pnpt1-203"; transcript_source "ensembl"; transcript_biotype "protein_coding"; protein_id "ENSRNOP00000107018"; protein_version "1";
14	ensembl	exon	107086253	107086304	0	+	.	gene_id "ENSRNOG00000003600"; gene_version "8"; transcript_id "ENSRNOT00000004919"; transcript_version "7"; exon_number "10"; gene_name "Pnpt1"; gene_source "ensembl"; gene_biotype "protein_coding"; transcript_name "Pnpt1-201"; transcript_source "ensembl"; transcript_biotype "protein_coding"; exon_id "ENSRNOE00000493435"; exon_version "1"; tag "Ensembl_canonical";
14	ensembl	CDS	107086253	107086304	0	+	1	gene_id "ENSRNOG00000003600"; gene_version "8"; transcript_id "ENSRNOT00000004919"; transcript_version "7"; exon_number "10"; gene_name "Pnpt1"; gene_source "ensembl"; gene_biotype "protein_coding"; transcript_name "Pnpt1-201"; transcript_source "ensembl"; transcript_biotype "protein_coding"; protein_id "ENSRNOP00000004919"; protein_version "5"; tag "Ensembl_canonical";
14	ensembl	exon	107086253	107086308	0	+	.	gene_id "ENSRNOG00000003600"; gene_version "8"; transcript_id "ENSRNOT00000108630"; transcript_version "2"; exon_number "10"; gene_name "Pnpt1"; gene_source "ensembl"; gene_biotype "protein_coding"; transcript_name "Pnpt1-202"; transcript_source "ensembl"; transcript_biotype "protein_coding"; exon_id "ENSRNOE00000609608"; exon_version "1";
14	ensembl	CDS	107086253	107086308	0	+	1	gene_id "ENSRNOG00000003600"; gene_version "8"; transcript_id "ENSRNOT00000108630"; transcript_version "2"; exon_number "10"; gene_name "Pnpt1"; gene_source "ensembl"; gene_biotype "protein_coding"; transcript_name "Pnpt1-202"; transcript_source "ensembl"; transcript_biotype "protein_coding"; protein_id "ENSRNOP00000079736"; protein_version "1";
14	ensembl	exon	107086985	107087042	0	+	.	gene_id "ENSRNOG00000003600"; gene_version "8"; transcript_id "ENSRNOT00000151144"; transcript_version "1"; exon_number "11"; gene_name "Pnpt1"; gene_source "ensembl"; gene_biotype "protein_coding"; transcript_name "Pnpt1-203"; transcript_source "ensembl"; transcript_biotype "protein_coding"; exon_id "ENSRNOE00000034075"; exon_version "1";
14	ensembl	CDS	107086985	107087042	0	+	0	gene_id "ENSRNOG00000003600"; gene_version "8"; transcript_id "ENSRNOT00000151144"; transcript_version "1"; exon_number "11"; gene_name "Pnpt1"; gene_source "ensembl"; gene_biotype "protein_coding"; transcript_name "Pnpt1-203"; transcript_source "ensembl"; transcript_biotype "protein_coding"; protein_id "ENSRNOP00000107018"; protein_version "1";
14	ensembl	exon	107086985	107087042	0	+	.	gene_id "ENSRNOG00000003600"; gene_version "8"; transcript_id "ENSRNOT00000004919"; transcript_version "7"; exon_number "11"; gene_name "Pnpt1"; gene_source "ensembl"; gene_biotype "protein_coding"; transcript_name "Pnpt1-201"; transcript_source "ensembl"; transcript_biotype "protein_coding"; exon_id "ENSRNOE00000034075"; exon_version "1"; tag "Ensembl_canonical";
14	ensembl	CDS	107086985	107087042	0	+	0	gene_id "ENSRNOG00000003600"; gene_version "8"; transcript_id "ENSRNOT00000004919"; transcript_version "7"; exon_number "11"; gene_name "Pnpt1"; gene_source "ensembl"; gene_biotype "protein_coding"; transcript_name "Pnpt1-201"; transcript_source "ensembl"; transcript_biotype "protein_coding"; protein_id "ENSRNOP00000004919"; protein_version "5"; tag "Ensembl_canonical";
14	ensembl	exon	107088167	107088299	0	+	.	gene_id "ENSRNOG00000003600"; gene_version "8"; transcript_id "ENSRNOT00000108630"; transcript_version "2"; exon_number "11"; gene_name "Pnpt1"; gene_source "ensembl"; gene_biotype "protein_coding"; transcript_name "Pnpt1-202"; transcript_source "ensembl"; transcript_biotype "protein_coding"; exon_id "ENSRNOE00000588761"; exon_version "1";
14	ensembl	CDS	107088167	107088299	0	+	2	gene_id "ENSRNOG00000003600"; gene_version "8"; transcript_id "ENSRNOT00000108630"; transcript_version "2"; exon_number "11"; gene_name "Pnpt1"; gene_source "ensembl"; gene_biotype "protein_coding"; transcript_name "Pnpt1-202"; transcript_source "ensembl"; transcript_biotype "protein_coding"; protein_id "ENSRNOP00000079736"; protein_version "1";
14	ensembl	exon	107088203	107088299	0	+	.	gene_id "ENSRNOG00000003600"; gene_version "8"; transcript_id "ENSRNOT00000151144"; transcript_version "1"; exon_number "12"; gene_name "Pnpt1"; gene_source "ensembl"; gene_biotype "protein_coding"; transcript_name "Pnpt1-203"; transcript_source "ensembl"; transcript_biotype "protein_coding"; exon_id "ENSRNOE00000034093"; exon_version "1";
14	ensembl	CDS	107088203	107088299	0	+	2	gene_id "ENSRNOG00000003600"; gene_version "8"; transcript_id "ENSRNOT00000151144"; transcript_version "1"; exon_number "12"; gene_name "Pnpt1"; gene_source "ensembl"; gene_biotype "protein_coding"; transcript_name "Pnpt1-203"; transcript_source "ensembl"; transcript_biotype "protein_coding"; protein_id "ENSRNOP00000107018"; protein_version "1";
14	ensembl	exon	107088203	107088299	0	+	.	gene_id "ENSRNOG00000003600"; gene_version "8"; transcript_id "ENSRNOT00000004919"; transcript_version "7"; exon_number "12"; gene_name "Pnpt1"; gene_source "ensembl"; gene_biotype "protein_coding"; transcript_name "Pnpt1-201"; transcript_source "ensembl"; transcript_biotype "protein_coding"; exon_id "ENSRNOE00000034093"; exon_version "1"; tag "Ensembl_canonical";
14	ensembl	CDS	107088203	107088299	0	+	2	gene_id "ENSRNOG00000003600"; gene_version "8"; transcript_id "ENSRNOT00000004919"; transcript_version "7"; exon_number "12"; gene_name "Pnpt1"; gene_source "ensembl"; gene_biotype "protein_coding"; transcript_name "Pnpt1-201"; transcript_source "ensembl"; transcript_biotype "protein_coding"; protein_id "ENSRNOP00000004919"; protein_version "5"; tag "Ensembl_canonical";
14	ensembl	exon	107088649	107088751	0	+	.	gene_id "ENSRNOG00000003600"; gene_version "8"; transcript_id "ENSRNOT00000151144"; transcript_version "1"; exon_number "13"; gene_name "Pnpt1"; gene_source "ensembl"; gene_biotype "protein_coding"; transcript_name "Pnpt1-203"; transcript_source "ensembl"; transcript_biotype "protein_coding"; exon_id "ENSRNOE00000034127"; exon_version "1";
14	ensembl	CDS	107088649	107088751	0	+	1	gene_id "ENSRNOG00000003600"; gene_version "8"; transcript_id "ENSRNOT00000151144"; transcript_version "1"; exon_number "13"; gene_name "Pnpt1"; gene_source "ensembl"; gene_biotype "protein_coding"; transcript_name "Pnpt1-203"; transcript_source "ensembl"; transcript_biotype "protein_coding"; protein_id "ENSRNOP00000107018"; protein_version "1";
14	ensembl	exon	107088649	107088751	0	+	.	gene_id "ENSRNOG00000003600"; gene_version "8"; transcript_id "ENSRNOT00000004919"; transcript_version "7"; exon_number "13"; gene_name "Pnpt1"; gene_source "ensembl"; gene_biotype "protein_coding"; transcript_name "Pnpt1-201"; transcript_source "ensembl"; transcript_biotype "protein_coding"; exon_id "ENSRNOE00000034127"; exon_version "1"; tag "Ensembl_canonical";
14	ensembl	CDS	107088649	107088751	0	+	1	gene_id "ENSRNOG00000003600"; gene_version "8"; transcript_id "ENSRNOT00000004919"; transcript_version "7"; exon_number "13"; gene_name "Pnpt1"; gene_source "ensembl"; gene_biotype "protein_coding"; transcript_name "Pnpt1-201"; transcript_source "ensembl"; transcript_biotype "protein_coding"; protein_id "ENSRNOP00000004919"; protein_version "5"; tag "Ensembl_canonical";
14	ensembl	exon	107088649	107088751	0	+	.	gene_id "ENSRNOG00000003600"; gene_version "8"; transcript_id "ENSRNOT00000108630"; transcript_version "2"; exon_number "12"; gene_name "Pnpt1"; gene_source "ensembl"; gene_biotype "protein_coding"; transcript_name "Pnpt1-202"; transcript_source "ensembl"; transcript_biotype "protein_coding"; exon_id "ENSRNOE00000034127"; exon_version "1";
14	ensembl	CDS	107088649	107088751	0	+	1	gene_id "ENSRNOG00000003600"; gene_version "8"; transcript_id "ENSRNOT00000108630"; transcript_version "2"; exon_number "12"; gene_name "Pnpt1"; gene_source "ensembl"; gene_biotype "protein_coding"; transcript_name "Pnpt1-202"; transcript_source "ensembl"; transcript_biotype "protein_coding"; protein_id "ENSRNOP00000079736"; protein_version "1";
14	ensembl	exon	107092400	107092470	0	+	.	gene_id "ENSRNOG00000003600"; gene_version "8"; transcript_id "ENSRNOT00000151144"; transcript_version "1"; exon_number "14"; gene_name "Pnpt1"; gene_source "ensembl"; gene_biotype "protein_coding"; transcript_name "Pnpt1-203"; transcript_source "ensembl"; transcript_biotype "protein_coding"; exon_id "ENSRNOE00000034164"; exon_version "1";
14	ensembl	CDS	107092400	107092470	0	+	0	gene_id "ENSRNOG00000003600"; gene_version "8"; transcript_id "ENSRNOT00000151144"; transcript_version "1"; exon_number "14"; gene_name "Pnpt1"; gene_source "ensembl"; gene_biotype "protein_coding"; transcript_name "Pnpt1-203"; transcript_source "ensembl"; transcript_biotype "protein_coding"; protein_id "ENSRNOP00000107018"; protein_version "1";
14	ensembl	exon	107092400	107092470	0	+	.	gene_id "ENSRNOG00000003600"; gene_version "8"; transcript_id "ENSRNOT00000004919"; transcript_version "7"; exon_number "14"; gene_name "Pnpt1"; gene_source "ensembl"; gene_biotype "protein_coding"; transcript_name "Pnpt1-201"; transcript_source "ensembl"; transcript_biotype "protein_coding"; exon_id "ENSRNOE00000034164"; exon_version "1"; tag "Ensembl_canonical";
14	ensembl	CDS	107092400	107092470	0	+	0	gene_id "ENSRNOG00000003600"; gene_version "8"; transcript_id "ENSRNOT00000004919"; transcript_version "7"; exon_number "14"; gene_name "Pnpt1"; gene_source "ensembl"; gene_biotype "protein_coding"; transcript_name "Pnpt1-201"; transcript_source "ensembl"; transcript_biotype "protein_coding"; protein_id "ENSRNOP00000004919"; protein_version "5"; tag "Ensembl_canonical";
14	ensembl	exon	107092400	107092470	0	+	.	gene_id "ENSRNOG00000003600"; gene_version "8"; transcript_id "ENSRNOT00000108630"; transcript_version "2"; exon_number "13"; gene_name "Pnpt1"; gene_source "ensembl"; gene_biotype "protein_coding"; transcript_name "Pnpt1-202"; transcript_source "ensembl"; transcript_biotype "protein_coding"; exon_id "ENSRNOE00000034164"; exon_version "1";
14	ensembl	CDS	107092400	107092470	0	+	0	gene_id "ENSRNOG00000003600"; gene_version "8"; transcript_id "ENSRNOT00000108630"; transcript_version "2"; exon_number "13"; gene_name "Pnpt1"; gene_source "ensembl"; gene_biotype "protein_coding"; transcript_name "Pnpt1-202"; transcript_source "ensembl"; transcript_biotype "protein_coding"; protein_id "ENSRNOP00000079736"; protein_version "1";
14	ensembl	exon	107093743	107093779	0	+	.	gene_id "ENSRNOG00000003600"; gene_version "8"; transcript_id "ENSRNOT00000151144"; transcript_version "1"; exon_number "15"; gene_name "Pnpt1"; gene_source "ensembl"; gene_biotype "protein_coding"; transcript_name "Pnpt1-203"; transcript_source "ensembl"; transcript_biotype "protein_coding"; exon_id "ENSRNOE00000230500"; exon_version "1";
14	ensembl	CDS	107093743	107093779	0	+	1	gene_id "ENSRNOG00000003600"; gene_version "8"; transcript_id "ENSRNOT00000151144"; transcript_version "1"; exon_number "15"; gene_name "Pnpt1"; gene_source "ensembl"; gene_biotype "protein_coding"; transcript_name "Pnpt1-203"; transcript_source "ensembl"; transcript_biotype "protein_coding"; protein_id "ENSRNOP00000107018"; protein_version "1";
14	ensembl	exon	107093743	107093779	0	+	.	gene_id "ENSRNOG00000003600"; gene_version "8"; transcript_id "ENSRNOT00000004919"; transcript_version "7"; exon_number "15"; gene_name "Pnpt1"; gene_source "ensembl"; gene_biotype "protein_coding"; transcript_name "Pnpt1-201"; transcript_source "ensembl"; transcript_biotype "protein_coding"; exon_id "ENSRNOE00000230500"; exon_version "1"; tag "Ensembl_canonical";
14	ensembl	CDS	107093743	107093779	0	+	1	gene_id "ENSRNOG00000003600"; gene_version "8"; transcript_id "ENSRNOT00000004919"; transcript_version "7"; exon_number "15"; gene_name "Pnpt1"; gene_source "ensembl"; gene_biotype "protein_coding"; transcript_name "Pnpt1-201"; transcript_source "ensembl"; transcript_biotype "protein_coding"; protein_id "ENSRNOP00000004919"; protein_version "5"; tag "Ensembl_canonical";
14	ensembl	exon	107093743	107093779	0	+	.	gene_id "ENSRNOG00000003600"; gene_version "8"; transcript_id "ENSRNOT00000108630"; transcript_version "2"; exon_number "14"; gene_name "Pnpt1"; gene_source "ensembl"; gene_biotype "protein_coding"; transcript_name "Pnpt1-202"; transcript_source "ensembl"; transcript_biotype "protein_coding"; exon_id "ENSRNOE00000230500"; exon_version "1";
14	ensembl	CDS	107093743	107093779	0	+	1	gene_id "ENSRNOG00000003600"; gene_version "8"; transcript_id "ENSRNOT00000108630"; transcript_version "2"; exon_number "14"; gene_name "Pnpt1"; gene_source "ensembl"; gene_biotype "protein_coding"; transcript_name "Pnpt1-202"; transcript_source "ensembl"; transcript_biotype "protein_coding"; protein_id "ENSRNOP00000079736"; protein_version "1";
14	ensembl	exon	107094302	107094368	0	+	.	gene_id "ENSRNOG00000003600"; gene_version "8"; transcript_id "ENSRNOT00000151144"; transcript_version "1"; exon_number "16"; gene_name "Pnpt1"; gene_source "ensembl"; gene_biotype "protein_coding"; transcript_name "Pnpt1-203"; transcript_source "ensembl"; transcript_biotype "protein_coding"; exon_id "ENSRNOE00000034246"; exon_version "2";
14	ensembl	CDS	107094302	107094368	0	+	0	gene_id "ENSRNOG00000003600"; gene_version "8"; transcript_id "ENSRNOT00000151144"; transcript_version "1"; exon_number "16"; gene_name "Pnpt1"; gene_source "ensembl"; gene_biotype "protein_coding"; transcript_name "Pnpt1-203"; transcript_source "ensembl"; transcript_biotype "protein_coding"; protein_id "ENSRNOP00000107018"; protein_version "1";
14	ensembl	exon	107094302	107094368	0	+	.	gene_id "ENSRNOG00000003600"; gene_version "8"; transcript_id "ENSRNOT00000004919"; transcript_version "7"; exon_number "16"; gene_name "Pnpt1"; gene_source "ensembl"; gene_biotype "protein_coding"; transcript_name "Pnpt1-201"; transcript_source "ensembl"; transcript_biotype "protein_coding"; exon_id "ENSRNOE00000034246"; exon_version "2"; tag "Ensembl_canonical";
14	ensembl	CDS	107094302	107094368	0	+	0	gene_id "ENSRNOG00000003600"; gene_version "8"; transcript_id "ENSRNOT00000004919"; transcript_version "7"; exon_number "16"; gene_name "Pnpt1"; gene_source "ensembl"; gene_biotype "protein_coding"; transcript_name "Pnpt1-201"; transcript_source "ensembl"; transcript_biotype "protein_coding"; protein_id "ENSRNOP00000004919"; protein_version "5"; tag "Ensembl_canonical";
14	ensembl	exon	107094302	107094368	0	+	.	gene_id "ENSRNOG00000003600"; gene_version "8"; transcript_id "ENSRNOT00000108630"; transcript_version "2"; exon_number "15"; gene_name "Pnpt1"; gene_source "ensembl"; gene_biotype "protein_coding"; transcript_name "Pnpt1-202"; transcript_source "ensembl"; transcript_biotype "protein_coding"; exon_id "ENSRNOE00000034246"; exon_version "2";
14	ensembl	CDS	107094302	107094368	0	+	0	gene_id "ENSRNOG00000003600"; gene_version "8"; transcript_id "ENSRNOT00000108630"; transcript_version "2"; exon_number "15"; gene_name "Pnpt1"; gene_source "ensembl"; gene_biotype "protein_coding"; transcript_name "Pnpt1-202"; transcript_source "ensembl"; transcript_biotype "protein_coding"; protein_id "ENSRNOP00000079736"; protein_version "1";
14	ensembl	exon	107094453	107094542	0	+	.	gene_id "ENSRNOG00000003600"; gene_version "8"; transcript_id "ENSRNOT00000151144"; transcript_version "1"; exon_number "17"; gene_name "Pnpt1"; gene_source "ensembl"; gene_biotype "protein_coding"; transcript_name "Pnpt1-203"; transcript_source "ensembl"; transcript_biotype "protein_coding"; exon_id "ENSRNOE00000034283"; exon_version "1";
14	ensembl	CDS	107094453	107094542	0	+	2	gene_id "ENSRNOG00000003600"; gene_version "8"; transcript_id "ENSRNOT00000151144"; transcript_version "1"; exon_number "17"; gene_name "Pnpt1"; gene_source "ensembl"; gene_biotype "protein_coding"; transcript_name "Pnpt1-203"; transcript_source "ensembl"; transcript_biotype "protein_coding"; protein_id "ENSRNOP00000107018"; protein_version "1";
14	ensembl	exon	107094453	107094542	0	+	.	gene_id "ENSRNOG00000003600"; gene_version "8"; transcript_id "ENSRNOT00000004919"; transcript_version "7"; exon_number "17"; gene_name "Pnpt1"; gene_source "ensembl"; gene_biotype "protein_coding"; transcript_name "Pnpt1-201"; transcript_source "ensembl"; transcript_biotype "protein_coding"; exon_id "ENSRNOE00000034283"; exon_version "1"; tag "Ensembl_canonical";
14	ensembl	CDS	107094453	107094542	0	+	2	gene_id "ENSRNOG00000003600"; gene_version "8"; transcript_id "ENSRNOT00000004919"; transcript_version "7"; exon_number "17"; gene_name "Pnpt1"; gene_source "ensembl"; gene_biotype "protein_coding"; transcript_name "Pnpt1-201"; transcript_source "ensembl"; transcript_biotype "protein_coding"; protein_id "ENSRNOP00000004919"; protein_version "5"; tag "Ensembl_canonical";
14	ensembl	exon	107094453	107094542	0	+	.	gene_id "ENSRNOG00000003600"; gene_version "8"; transcript_id "ENSRNOT00000108630"; transcript_version "2"; exon_number "16"; gene_name "Pnpt1"; gene_source "ensembl"; gene_biotype "protein_coding"; transcript_name "Pnpt1-202"; transcript_source "ensembl"; transcript_biotype "protein_coding"; exon_id "ENSRNOE00000034283"; exon_version "1";
14	ensembl	CDS	107094453	107094542	0	+	2	gene_id "ENSRNOG00000003600"; gene_version "8"; transcript_id "ENSRNOT00000108630"; transcript_version "2"; exon_number "16"; gene_name "Pnpt1"; gene_source "ensembl"; gene_biotype "protein_coding"; transcript_name "Pnpt1-202"; transcript_source "ensembl"; transcript_biotype "protein_coding"; protein_id "ENSRNOP00000079736"; protein_version "1";
14	ensembl	exon	107095862	107095915	0	+	.	gene_id "ENSRNOG00000003600"; gene_version "8"; transcript_id "ENSRNOT00000004919"; transcript_version "7"; exon_number "18"; gene_name "Pnpt1"; gene_source "ensembl"; gene_biotype "protein_coding"; transcript_name "Pnpt1-201"; transcript_source "ensembl"; transcript_biotype "protein_coding"; exon_id "ENSRNOE00000034325"; exon_version "1"; tag "Ensembl_canonical";
14	ensembl	CDS	107095862	107095915	0	+	2	gene_id "ENSRNOG00000003600"; gene_version "8"; transcript_id "ENSRNOT00000004919"; transcript_version "7"; exon_number "18"; gene_name "Pnpt1"; gene_source "ensembl"; gene_biotype "protein_coding"; transcript_name "Pnpt1-201"; transcript_source "ensembl"; transcript_biotype "protein_coding"; protein_id "ENSRNOP00000004919"; protein_version "5"; tag "Ensembl_canonical";
14	ensembl	exon	107095862	107095915	0	+	.	gene_id "ENSRNOG00000003600"; gene_version "8"; transcript_id "ENSRNOT00000108630"; transcript_version "2"; exon_number "17"; gene_name "Pnpt1"; gene_source "ensembl"; gene_biotype "protein_coding"; transcript_name "Pnpt1-202"; transcript_source "ensembl"; transcript_biotype "protein_coding"; exon_id "ENSRNOE00000034325"; exon_version "1";
14	ensembl	CDS	107095862	107095915	0	+	2	gene_id "ENSRNOG00000003600"; gene_version "8"; transcript_id "ENSRNOT00000108630"; transcript_version "2"; exon_number "17"; gene_name "Pnpt1"; gene_source "ensembl"; gene_biotype "protein_coding"; transcript_name "Pnpt1-202"; transcript_source "ensembl"; transcript_biotype "protein_coding"; protein_id "ENSRNOP00000079736"; protein_version "1";
14	ensembl	exon	107098970	107099076	0	+	.	gene_id "ENSRNOG00000003600"; gene_version "8"; transcript_id "ENSRNOT00000151144"; transcript_version "1"; exon_number "18"; gene_name "Pnpt1"; gene_source "ensembl"; gene_biotype "protein_coding"; transcript_name "Pnpt1-203"; transcript_source "ensembl"; transcript_biotype "protein_coding"; exon_id "ENSRNOE00000450321"; exon_version "1";
14	ensembl	CDS	107098970	107099076	0	+	2	gene_id "ENSRNOG00000003600"; gene_version "8"; transcript_id "ENSRNOT00000151144"; transcript_version "1"; exon_number "18"; gene_name "Pnpt1"; gene_source "ensembl"; gene_biotype "protein_coding"; transcript_name "Pnpt1-203"; transcript_source "ensembl"; transcript_biotype "protein_coding"; protein_id "ENSRNOP00000107018"; protein_version "1";
14	ensembl	exon	107098970	107099076	0	+	.	gene_id "ENSRNOG00000003600"; gene_version "8"; transcript_id "ENSRNOT00000004919"; transcript_version "7"; exon_number "19"; gene_name "Pnpt1"; gene_source "ensembl"; gene_biotype "protein_coding"; transcript_name "Pnpt1-201"; transcript_source "ensembl"; transcript_biotype "protein_coding"; exon_id "ENSRNOE00000450321"; exon_version "1"; tag "Ensembl_canonical";
14	ensembl	CDS	107098970	107099076	0	+	2	gene_id "ENSRNOG00000003600"; gene_version "8"; transcript_id "ENSRNOT00000004919"; transcript_version "7"; exon_number "19"; gene_name "Pnpt1"; gene_source "ensembl"; gene_biotype "protein_coding"; transcript_name "Pnpt1-201"; transcript_source "ensembl"; transcript_biotype "protein_coding"; protein_id "ENSRNOP00000004919"; protein_version "5"; tag "Ensembl_canonical";
14	ensembl	exon	107098970	107099076	0	+	.	gene_id "ENSRNOG00000003600"; gene_version "8"; transcript_id "ENSRNOT00000108630"; transcript_version "2"; exon_number "18"; gene_name "Pnpt1"; gene_source "ensembl"; gene_biotype "protein_coding"; transcript_name "Pnpt1-202"; transcript_source "ensembl"; transcript_biotype "protein_coding"; exon_id "ENSRNOE00000450321"; exon_version "1";
14	ensembl	CDS	107098970	107099076	0	+	2	gene_id "ENSRNOG00000003600"; gene_version "8"; transcript_id "ENSRNOT00000108630"; transcript_version "2"; exon_number "18"; gene_name "Pnpt1"; gene_source "ensembl"; gene_biotype "protein_coding"; transcript_name "Pnpt1-202"; transcript_source "ensembl"; transcript_biotype "protein_coding"; protein_id "ENSRNOP00000079736"; protein_version "1";
14	ensembl	exon	107099877	107099948	0	+	.	gene_id "ENSRNOG00000003600"; gene_version "8"; transcript_id "ENSRNOT00000151144"; transcript_version "1"; exon_number "19"; gene_name "Pnpt1"; gene_source "ensembl"; gene_biotype "protein_coding"; transcript_name "Pnpt1-203"; transcript_source "ensembl"; transcript_biotype "protein_coding"; exon_id "ENSRNOE00000034415"; exon_version "1";
14	ensembl	CDS	107099877	107099948	0	+	0	gene_id "ENSRNOG00000003600"; gene_version "8"; transcript_id "ENSRNOT00000151144"; transcript_version "1"; exon_number "19"; gene_name "Pnpt1"; gene_source "ensembl"; gene_biotype "protein_coding"; transcript_name "Pnpt1-203"; transcript_source "ensembl"; transcript_biotype "protein_coding"; protein_id "ENSRNOP00000107018"; protein_version "1";
14	ensembl	exon	107099877	107099948	0	+	.	gene_id "ENSRNOG00000003600"; gene_version "8"; transcript_id "ENSRNOT00000004919"; transcript_version "7"; exon_number "20"; gene_name "Pnpt1"; gene_source "ensembl"; gene_biotype "protein_coding"; transcript_name "Pnpt1-201"; transcript_source "ensembl"; transcript_biotype "protein_coding"; exon_id "ENSRNOE00000034415"; exon_version "1"; tag "Ensembl_canonical";
14	ensembl	CDS	107099877	107099948	0	+	0	gene_id "ENSRNOG00000003600"; gene_version "8"; transcript_id "ENSRNOT00000004919"; transcript_version "7"; exon_number "20"; gene_name "Pnpt1"; gene_source "ensembl"; gene_biotype "protein_coding"; transcript_name "Pnpt1-201"; transcript_source "ensembl"; transcript_biotype "protein_coding"; protein_id "ENSRNOP00000004919"; protein_version "5"; tag "Ensembl_canonical";
14	ensembl	exon	107099877	107099948	0	+	.	gene_id "ENSRNOG00000003600"; gene_version "8"; transcript_id "ENSRNOT00000108630"; transcript_version "2"; exon_number "19"; gene_name "Pnpt1"; gene_source "ensembl"; gene_biotype "protein_coding"; transcript_name "Pnpt1-202"; transcript_source "ensembl"; transcript_biotype "protein_coding"; exon_id "ENSRNOE00000034415"; exon_version "1";
14	ensembl	CDS	107099877	107099948	0	+	0	gene_id "ENSRNOG00000003600"; gene_version "8"; transcript_id "ENSRNOT00000108630"; transcript_version "2"; exon_number "19"; gene_name "Pnpt1"; gene_source "ensembl"; gene_biotype "protein_coding"; transcript_name "Pnpt1-202"; transcript_source "ensembl"; transcript_biotype "protein_coding"; protein_id "ENSRNOP00000079736"; protein_version "1";
14	ensembl	exon	107100035	107100098	0	+	.	gene_id "ENSRNOG00000003600"; gene_version "8"; transcript_id "ENSRNOT00000151144"; transcript_version "1"; exon_number "20"; gene_name "Pnpt1"; gene_source "ensembl"; gene_biotype "protein_coding"; transcript_name "Pnpt1-203"; transcript_source "ensembl"; transcript_biotype "protein_coding"; exon_id "ENSRNOE00000034446"; exon_version "1";
14	ensembl	CDS	107100035	107100098	0	+	0	gene_id "ENSRNOG00000003600"; gene_version "8"; transcript_id "ENSRNOT00000151144"; transcript_version "1"; exon_number "20"; gene_name "Pnpt1"; gene_source "ensembl"; gene_biotype "protein_coding"; transcript_name "Pnpt1-203"; transcript_source "ensembl"; transcript_biotype "protein_coding"; protein_id "ENSRNOP00000107018"; protein_version "1";
14	ensembl	exon	107100035	107100098	0	+	.	gene_id "ENSRNOG00000003600"; gene_version "8"; transcript_id "ENSRNOT00000004919"; transcript_version "7"; exon_number "21"; gene_name "Pnpt1"; gene_source "ensembl"; gene_biotype "protein_coding"; transcript_name "Pnpt1-201"; transcript_source "ensembl"; transcript_biotype "protein_coding"; exon_id "ENSRNOE00000034446"; exon_version "1"; tag "Ensembl_canonical";
14	ensembl	CDS	107100035	107100098	0	+	0	gene_id "ENSRNOG00000003600"; gene_version "8"; transcript_id "ENSRNOT00000004919"; transcript_version "7"; exon_number "21"; gene_name "Pnpt1"; gene_source "ensembl"; gene_biotype "protein_coding"; transcript_name "Pnpt1-201"; transcript_source "ensembl"; transcript_biotype "protein_coding"; protein_id "ENSRNOP00000004919"; protein_version "5"; tag "Ensembl_canonical";
14	ensembl	exon	107100035	107100098	0	+	.	gene_id "ENSRNOG00000003600"; gene_version "8"; transcript_id "ENSRNOT00000108630"; transcript_version "2"; exon_number "20"; gene_name "Pnpt1"; gene_source "ensembl"; gene_biotype "protein_coding"; transcript_name "Pnpt1-202"; transcript_source "ensembl"; transcript_biotype "protein_coding"; exon_id "ENSRNOE00000034446"; exon_version "1";
14	ensembl	CDS	107100035	107100098	0	+	0	gene_id "ENSRNOG00000003600"; gene_version "8"; transcript_id "ENSRNOT00000108630"; transcript_version "2"; exon_number "20"; gene_name "Pnpt1"; gene_source "ensembl"; gene_biotype "protein_coding"; transcript_name "Pnpt1-202"; transcript_source "ensembl"; transcript_biotype "protein_coding"; protein_id "ENSRNOP00000079736"; protein_version "1";
14	ensembl	exon	107100534	107100617	0	+	.	gene_id "ENSRNOG00000003600"; gene_version "8"; transcript_id "ENSRNOT00000151144"; transcript_version "1"; exon_number "21"; gene_name "Pnpt1"; gene_source "ensembl"; gene_biotype "protein_coding"; transcript_name "Pnpt1-203"; transcript_source "ensembl"; transcript_biotype "protein_coding"; exon_id "ENSRNOE00000034479"; exon_version "1";
14	ensembl	CDS	107100534	107100617	0	+	2	gene_id "ENSRNOG00000003600"; gene_version "8"; transcript_id "ENSRNOT00000151144"; transcript_version "1"; exon_number "21"; gene_name "Pnpt1"; gene_source "ensembl"; gene_biotype "protein_coding"; transcript_name "Pnpt1-203"; transcript_source "ensembl"; transcript_biotype "protein_coding"; protein_id "ENSRNOP00000107018"; protein_version "1";
14	ensembl	exon	107100534	107100617	0	+	.	gene_id "ENSRNOG00000003600"; gene_version "8"; transcript_id "ENSRNOT00000004919"; transcript_version "7"; exon_number "22"; gene_name "Pnpt1"; gene_source "ensembl"; gene_biotype "protein_coding"; transcript_name "Pnpt1-201"; transcript_source "ensembl"; transcript_biotype "protein_coding"; exon_id "ENSRNOE00000034479"; exon_version "1"; tag "Ensembl_canonical";
14	ensembl	CDS	107100534	107100617	0	+	2	gene_id "ENSRNOG00000003600"; gene_version "8"; transcript_id "ENSRNOT00000004919"; transcript_version "7"; exon_number "22"; gene_name "Pnpt1"; gene_source "ensembl"; gene_biotype "protein_coding"; transcript_name "Pnpt1-201"; transcript_source "ensembl"; transcript_biotype "protein_coding"; protein_id "ENSRNOP00000004919"; protein_version "5"; tag "Ensembl_canonical";
14	ensembl	exon	107100534	107100617	0	+	.	gene_id "ENSRNOG00000003600"; gene_version "8"; transcript_id "ENSRNOT00000108630"; transcript_version "2"; exon_number "21"; gene_name "Pnpt1"; gene_source "ensembl"; gene_biotype "protein_coding"; transcript_name "Pnpt1-202"; transcript_source "ensembl"; transcript_biotype "protein_coding"; exon_id "ENSRNOE00000034479"; exon_version "1";
14	ensembl	CDS	107100534	107100617	0	+	2	gene_id "ENSRNOG00000003600"; gene_version "8"; transcript_id "ENSRNOT00000108630"; transcript_version "2"; exon_number "21"; gene_name "Pnpt1"; gene_source "ensembl"; gene_biotype "protein_coding"; transcript_name "Pnpt1-202"; transcript_source "ensembl"; transcript_biotype "protein_coding"; protein_id "ENSRNOP00000079736"; protein_version "1";
14	ensembl	exon	107101225	107101308	0	+	.	gene_id "ENSRNOG00000003600"; gene_version "8"; transcript_id "ENSRNOT00000151144"; transcript_version "1"; exon_number "22"; gene_name "Pnpt1"; gene_source "ensembl"; gene_biotype "protein_coding"; transcript_name "Pnpt1-203"; transcript_source "ensembl"; transcript_biotype "protein_coding"; exon_id "ENSRNOE00000034512"; exon_version "1";
14	ensembl	CDS	107101225	107101308	0	+	2	gene_id "ENSRNOG00000003600"; gene_version "8"; transcript_id "ENSRNOT00000151144"; transcript_version "1"; exon_number "22"; gene_name "Pnpt1"; gene_source "ensembl"; gene_biotype "protein_coding"; transcript_name "Pnpt1-203"; transcript_source "ensembl"; transcript_biotype "protein_coding"; protein_id "ENSRNOP00000107018"; protein_version "1";
14	ensembl	exon	107101225	107101308	0	+	.	gene_id "ENSRNOG00000003600"; gene_version "8"; transcript_id "ENSRNOT00000004919"; transcript_version "7"; exon_number "23"; gene_name "Pnpt1"; gene_source "ensembl"; gene_biotype "protein_coding"; transcript_name "Pnpt1-201"; transcript_source "ensembl"; transcript_biotype "protein_coding"; exon_id "ENSRNOE00000034512"; exon_version "1"; tag "Ensembl_canonical";
14	ensembl	CDS	107101225	107101308	0	+	2	gene_id "ENSRNOG00000003600"; gene_version "8"; transcript_id "ENSRNOT00000004919"; transcript_version "7"; exon_number "23"; gene_name "Pnpt1"; gene_source "ensembl"; gene_biotype "protein_coding"; transcript_name "Pnpt1-201"; transcript_source "ensembl"; transcript_biotype "protein_coding"; protein_id "ENSRNOP00000004919"; protein_version "5"; tag "Ensembl_canonical";
14	ensembl	exon	107101225	107101308	0	+	.	gene_id "ENSRNOG00000003600"; gene_version "8"; transcript_id "ENSRNOT00000108630"; transcript_version "2"; exon_number "22"; gene_name "Pnpt1"; gene_source "ensembl"; gene_biotype "protein_coding"; transcript_name "Pnpt1-202"; transcript_source "ensembl"; transcript_biotype "protein_coding"; exon_id "ENSRNOE00000034512"; exon_version "1";
14	ensembl	CDS	107101225	107101308	0	+	2	gene_id "ENSRNOG00000003600"; gene_version "8"; transcript_id "ENSRNOT00000108630"; transcript_version "2"; exon_number "22"; gene_name "Pnpt1"; gene_source "ensembl"; gene_biotype "protein_coding"; transcript_name "Pnpt1-202"; transcript_source "ensembl"; transcript_biotype "protein_coding"; protein_id "ENSRNOP00000079736"; protein_version "1";
14	ensembl	exon	107102429	107102535	0	+	.	gene_id "ENSRNOG00000003600"; gene_version "8"; transcript_id "ENSRNOT00000151144"; transcript_version "1"; exon_number "23"; gene_name "Pnpt1"; gene_source "ensembl"; gene_biotype "protein_coding"; transcript_name "Pnpt1-203"; transcript_source "ensembl"; transcript_biotype "protein_coding"; exon_id "ENSRNOE00000034544"; exon_version "1";
14	ensembl	CDS	107102429	107102535	0	+	2	gene_id "ENSRNOG00000003600"; gene_version "8"; transcript_id "ENSRNOT00000151144"; transcript_version "1"; exon_number "23"; gene_name "Pnpt1"; gene_source "ensembl"; gene_biotype "protein_coding"; transcript_name "Pnpt1-203"; transcript_source "ensembl"; transcript_biotype "protein_coding"; protein_id "ENSRNOP00000107018"; protein_version "1";
14	ensembl	exon	107102429	107102535	0	+	.	gene_id "ENSRNOG00000003600"; gene_version "8"; transcript_id "ENSRNOT00000004919"; transcript_version "7"; exon_number "24"; gene_name "Pnpt1"; gene_source "ensembl"; gene_biotype "protein_coding"; transcript_name "Pnpt1-201"; transcript_source "ensembl"; transcript_biotype "protein_coding"; exon_id "ENSRNOE00000034544"; exon_version "1"; tag "Ensembl_canonical";
14	ensembl	CDS	107102429	107102535	0	+	2	gene_id "ENSRNOG00000003600"; gene_version "8"; transcript_id "ENSRNOT00000004919"; transcript_version "7"; exon_number "24"; gene_name "Pnpt1"; gene_source "ensembl"; gene_biotype "protein_coding"; transcript_name "Pnpt1-201"; transcript_source "ensembl"; transcript_biotype "protein_coding"; protein_id "ENSRNOP00000004919"; protein_version "5"; tag "Ensembl_canonical";
14	ensembl	exon	107102429	107102539	0	+	.	gene_id "ENSRNOG00000003600"; gene_version "8"; transcript_id "ENSRNOT00000108630"; transcript_version "2"; exon_number "23"; gene_name "Pnpt1"; gene_source "ensembl"; gene_biotype "protein_coding"; transcript_name "Pnpt1-202"; transcript_source "ensembl"; transcript_biotype "protein_coding"; exon_id "ENSRNOE00000606471"; exon_version "1";
14	ensembl	CDS	107102429	107102539	0	+	2	gene_id "ENSRNOG00000003600"; gene_version "8"; transcript_id "ENSRNOT00000108630"; transcript_version "2"; exon_number "23"; gene_name "Pnpt1"; gene_source "ensembl"; gene_biotype "protein_coding"; transcript_name "Pnpt1-202"; transcript_source "ensembl"; transcript_biotype "protein_coding"; protein_id "ENSRNOP00000079736"; protein_version "1";
14	ensembl	exon	107102622	107102677	0	+	.	gene_id "ENSRNOG00000003600"; gene_version "8"; transcript_id "ENSRNOT00000151144"; transcript_version "1"; exon_number "24"; gene_name "Pnpt1"; gene_source "ensembl"; gene_biotype "protein_coding"; transcript_name "Pnpt1-203"; transcript_source "ensembl"; transcript_biotype "protein_coding"; exon_id "ENSRNOE00000034579"; exon_version "1";
14	ensembl	CDS	107102622	107102677	0	+	0	gene_id "ENSRNOG00000003600"; gene_version "8"; transcript_id "ENSRNOT00000151144"; transcript_version "1"; exon_number "24"; gene_name "Pnpt1"; gene_source "ensembl"; gene_biotype "protein_coding"; transcript_name "Pnpt1-203"; transcript_source "ensembl"; transcript_biotype "protein_coding"; protein_id "ENSRNOP00000107018"; protein_version "1";
14	ensembl	exon	107102622	107102677	0	+	.	gene_id "ENSRNOG00000003600"; gene_version "8"; transcript_id "ENSRNOT00000004919"; transcript_version "7"; exon_number "25"; gene_name "Pnpt1"; gene_source "ensembl"; gene_biotype "protein_coding"; transcript_name "Pnpt1-201"; transcript_source "ensembl"; transcript_biotype "protein_coding"; exon_id "ENSRNOE00000034579"; exon_version "1"; tag "Ensembl_canonical";
14	ensembl	CDS	107102622	107102677	0	+	0	gene_id "ENSRNOG00000003600"; gene_version "8"; transcript_id "ENSRNOT00000004919"; transcript_version "7"; exon_number "25"; gene_name "Pnpt1"; gene_source "ensembl"; gene_biotype "protein_coding"; transcript_name "Pnpt1-201"; transcript_source "ensembl"; transcript_biotype "protein_coding"; protein_id "ENSRNOP00000004919"; protein_version "5"; tag "Ensembl_canonical";
14	ensembl	exon	107104673	107104794	0	+	.	gene_id "ENSRNOG00000003600"; gene_version "8"; transcript_id "ENSRNOT00000108630"; transcript_version "2"; exon_number "24"; gene_name "Pnpt1"; gene_source "ensembl"; gene_biotype "protein_coding"; transcript_name "Pnpt1-202"; transcript_source "ensembl"; transcript_biotype "protein_coding"; exon_id "ENSRNOE00000613505"; exon_version "1";
14	ensembl	CDS	107104673	107104794	0	+	2	gene_id "ENSRNOG00000003600"; gene_version "8"; transcript_id "ENSRNOT00000108630"; transcript_version "2"; exon_number "24"; gene_name "Pnpt1"; gene_source "ensembl"; gene_biotype "protein_coding"; transcript_name "Pnpt1-202"; transcript_source "ensembl"; transcript_biotype "protein_coding"; protein_id "ENSRNOP00000079736"; protein_version "1";
14	ensembl	exon	107104716	107104794	0	+	.	gene_id "ENSRNOG00000003600"; gene_version "8"; transcript_id "ENSRNOT00000151144"; transcript_version "1"; exon_number "25"; gene_name "Pnpt1"; gene_source "ensembl"; gene_biotype "protein_coding"; transcript_name "Pnpt1-203"; transcript_source "ensembl"; transcript_biotype "protein_coding"; exon_id "ENSRNOE00000034615"; exon_version "1";
14	ensembl	CDS	107104716	107104794	0	+	1	gene_id "ENSRNOG00000003600"; gene_version "8"; transcript_id "ENSRNOT00000151144"; transcript_version "1"; exon_number "25"; gene_name "Pnpt1"; gene_source "ensembl"; gene_biotype "protein_coding"; transcript_name "Pnpt1-203"; transcript_source "ensembl"; transcript_biotype "protein_coding"; protein_id "ENSRNOP00000107018"; protein_version "1";
14	ensembl	exon	107104716	107104794	0	+	.	gene_id "ENSRNOG00000003600"; gene_version "8"; transcript_id "ENSRNOT00000004919"; transcript_version "7"; exon_number "26"; gene_name "Pnpt1"; gene_source "ensembl"; gene_biotype "protein_coding"; transcript_name "Pnpt1-201"; transcript_source "ensembl"; transcript_biotype "protein_coding"; exon_id "ENSRNOE00000034615"; exon_version "1"; tag "Ensembl_canonical";
14	ensembl	CDS	107104716	107104794	0	+	1	gene_id "ENSRNOG00000003600"; gene_version "8"; transcript_id "ENSRNOT00000004919"; transcript_version "7"; exon_number "26"; gene_name "Pnpt1"; gene_source "ensembl"; gene_biotype "protein_coding"; transcript_name "Pnpt1-201"; transcript_source "ensembl"; transcript_biotype "protein_coding"; protein_id "ENSRNOP00000004919"; protein_version "5"; tag "Ensembl_canonical";
14	ensembl	exon	107105568	107105615	0	+	.	gene_id "ENSRNOG00000003600"; gene_version "8"; transcript_id "ENSRNOT00000151144"; transcript_version "1"; exon_number "26"; gene_name "Pnpt1"; gene_source "ensembl"; gene_biotype "protein_coding"; transcript_name "Pnpt1-203"; transcript_source "ensembl"; transcript_biotype "protein_coding"; exon_id "ENSRNOE00000034647"; exon_version "1";
14	ensembl	CDS	107105568	107105615	0	+	0	gene_id "ENSRNOG00000003600"; gene_version "8"; transcript_id "ENSRNOT00000151144"; transcript_version "1"; exon_number "26"; gene_name "Pnpt1"; gene_source "ensembl"; gene_biotype "protein_coding"; transcript_name "Pnpt1-203"; transcript_source "ensembl"; transcript_biotype "protein_coding"; protein_id "ENSRNOP00000107018"; protein_version "1";
14	ensembl	exon	107105568	107105615	0	+	.	gene_id "ENSRNOG00000003600"; gene_version "8"; transcript_id "ENSRNOT00000004919"; transcript_version "7"; exon_number "27"; gene_name "Pnpt1"; gene_source "ensembl"; gene_biotype "protein_coding"; transcript_name "Pnpt1-201"; transcript_source "ensembl"; transcript_biotype "protein_coding"; exon_id "ENSRNOE00000034647"; exon_version "1"; tag "Ensembl_canonical";
14	ensembl	CDS	107105568	107105615	0	+	0	gene_id "ENSRNOG00000003600"; gene_version "8"; transcript_id "ENSRNOT00000004919"; transcript_version "7"; exon_number "27"; gene_name "Pnpt1"; gene_source "ensembl"; gene_biotype "protein_coding"; transcript_name "Pnpt1-201"; transcript_source "ensembl"; transcript_biotype "protein_coding"; protein_id "ENSRNOP00000004919"; protein_version "5"; tag "Ensembl_canonical";
14	ensembl	exon	107105568	107105615	0	+	.	gene_id "ENSRNOG00000003600"; gene_version "8"; transcript_id "ENSRNOT00000108630"; transcript_version "2"; exon_number "25"; gene_name "Pnpt1"; gene_source "ensembl"; gene_biotype "protein_coding"; transcript_name "Pnpt1-202"; transcript_source "ensembl"; transcript_biotype "protein_coding"; exon_id "ENSRNOE00000034647"; exon_version "1";
14	ensembl	CDS	107105568	107105615	0	+	0	gene_id "ENSRNOG00000003600"; gene_version "8"; transcript_id "ENSRNOT00000108630"; transcript_version "2"; exon_number "25"; gene_name "Pnpt1"; gene_source "ensembl"; gene_biotype "protein_coding"; transcript_name "Pnpt1-202"; transcript_source "ensembl"; transcript_biotype "protein_coding"; protein_id "ENSRNOP00000079736"; protein_version "1";
14	ensembl	CDS	107108394	107108549	0	+	0	gene_id "ENSRNOG00000003600"; gene_version "8"; transcript_id "ENSRNOT00000151144"; transcript_version "1"; exon_number "27"; gene_name "Pnpt1"; gene_source "ensembl"; gene_biotype "protein_coding"; transcript_name "Pnpt1-203"; transcript_source "ensembl"; transcript_biotype "protein_coding"; protein_id "ENSRNOP00000107018"; protein_version "1";
14	ensembl	CDS	107108394	107108549	0	+	0	gene_id "ENSRNOG00000003600"; gene_version "8"; transcript_id "ENSRNOT00000004919"; transcript_version "7"; exon_number "28"; gene_name "Pnpt1"; gene_source "ensembl"; gene_biotype "protein_coding"; transcript_name "Pnpt1-201"; transcript_source "ensembl"; transcript_biotype "protein_coding"; protein_id "ENSRNOP00000004919"; protein_version "5"; tag "Ensembl_canonical";
14	ensembl	CDS	107108394	107108549	0	+	0	gene_id "ENSRNOG00000003600"; gene_version "8"; transcript_id "ENSRNOT00000108630"; transcript_version "2"; exon_number "26"; gene_name "Pnpt1"; gene_source "ensembl"; gene_biotype "protein_coding"; transcript_name "Pnpt1-202"; transcript_source "ensembl"; transcript_biotype "protein_coding"; protein_id "ENSRNOP00000079736"; protein_version "1";
14	ensembl	exon	107108394	107108752	0	+	.	gene_id "ENSRNOG00000003600"; gene_version "8"; transcript_id "ENSRNOT00000151144"; transcript_version "1"; exon_number "27"; gene_name "Pnpt1"; gene_source "ensembl"; gene_biotype "protein_coding"; transcript_name "Pnpt1-203"; transcript_source "ensembl"; transcript_biotype "protein_coding"; exon_id "ENSRNOE00000755562"; exon_version "1";
14	ensembl	exon	107108394	107109628	0	+	.	gene_id "ENSRNOG00000003600"; gene_version "8"; transcript_id "ENSRNOT00000004919"; transcript_version "7"; exon_number "28"; gene_name "Pnpt1"; gene_source "ensembl"; gene_biotype "protein_coding"; transcript_name "Pnpt1-201"; transcript_source "ensembl"; transcript_biotype "protein_coding"; exon_id "ENSRNOE00000383994"; exon_version "2"; tag "Ensembl_canonical";
14	ensembl	exon	107108394	107109628	0	+	.	gene_id "ENSRNOG00000003600"; gene_version "8"; transcript_id "ENSRNOT00000108630"; transcript_version "2"; exon_number "26"; gene_name "Pnpt1"; gene_source "ensembl"; gene_biotype "protein_coding"; transcript_name "Pnpt1-202"; transcript_source "ensembl"; transcript_biotype "protein_coding"; exon_id "ENSRNOE00000383994"; exon_version "2";
14	ensembl	stop_codon	107108550	107108552	0	+	0	gene_id "ENSRNOG00000003600"; gene_version "8"; transcript_id "ENSRNOT00000151144"; transcript_version "1"; exon_number "27"; gene_name "Pnpt1"; gene_source "ensembl"; gene_biotype "protein_coding"; transcript_name "Pnpt1-203"; transcript_source "ensembl"; transcript_biotype "protein_coding";
14	ensembl	stop_codon	107108550	107108552	0	+	0	gene_id "ENSRNOG00000003600"; gene_version "8"; transcript_id "ENSRNOT00000004919"; transcript_version "7"; exon_number "28"; gene_name "Pnpt1"; gene_source "ensembl"; gene_biotype "protein_coding"; transcript_name "Pnpt1-201"; transcript_source "ensembl"; transcript_biotype "protein_coding"; tag "Ensembl_canonical";
14	ensembl	stop_codon	107108550	107108552	0	+	0	gene_id "ENSRNOG00000003600"; gene_version "8"; transcript_id "ENSRNOT00000108630"; transcript_version "2"; exon_number "26"; gene_name "Pnpt1"; gene_source "ensembl"; gene_biotype "protein_coding"; transcript_name "Pnpt1-202"; transcript_source "ensembl"; transcript_biotype "protein_coding";
14	ensembl	three_prime_utr	107108553	107108752	0	+	.	gene_id "ENSRNOG00000003600"; gene_version "8"; transcript_id "ENSRNOT00000151144"; transcript_version "1"; gene_name "Pnpt1"; gene_source "ensembl"; gene_biotype "protein_coding"; transcript_name "Pnpt1-203"; transcript_source "ensembl"; transcript_biotype "protein_coding";
14	ensembl	three_prime_utr	107108553	107109628	0	+	.	gene_id "ENSRNOG00000003600"; gene_version "8"; transcript_id "ENSRNOT00000004919"; transcript_version "7"; gene_name "Pnpt1"; gene_source "ensembl"; gene_biotype "protein_coding"; transcript_name "Pnpt1-201"; transcript_source "ensembl"; transcript_biotype "protein_coding"; tag "Ensembl_canonical";
14	ensembl	three_prime_utr	107108553	107109628	0	+	.	gene_id "ENSRNOG00000003600"; gene_version "8"; transcript_id "ENSRNOT00000108630"; transcript_version "2"; gene_name "Pnpt1"; gene_source "ensembl"; gene_biotype "protein_coding"; transcript_name "Pnpt1-202"; transcript_source "ensembl"; transcript_biotype "protein_coding";
14	ensembl	exon	107110917	107111757	0	+	.	gene_id "ENSRNOG00000075297"; gene_version "1"; transcript_id "ENSRNOT00000135915"; transcript_version "1"; exon_number "1"; gene_source "ensembl"; gene_biotype "lncRNA"; transcript_source "ensembl"; transcript_biotype "lncRNA"; exon_id "ENSRNOE00000703511"; exon_version "1"; tag "Ensembl_canonical";
14	ensembl	transcript	107110917	107113532	0	+	.	gene_id "ENSRNOG00000075297"; gene_version "1"; transcript_id "ENSRNOT00000135915"; transcript_version "1"; gene_source "ensembl"; gene_biotype "lncRNA"; transcript_source "ensembl"; transcript_biotype "lncRNA"; tag "Ensembl_canonical";
14	ensembl	gene	107110917	107117072	0	+	.	gene_id "ENSRNOG00000075297"; gene_version "1"; gene_source "ensembl"; gene_biotype "lncRNA";
14	ensembl	exon	107112017	107113532	0	+	.	gene_id "ENSRNOG00000075297"; gene_version "1"; transcript_id "ENSRNOT00000135915"; transcript_version "1"; exon_number "2"; gene_source "ensembl"; gene_biotype "lncRNA"; transcript_source "ensembl"; transcript_biotype "lncRNA"; exon_id "ENSRNOE00000682906"; exon_version "1"; tag "Ensembl_canonical";
14	ensembl	exon	107113197	107113542	0	+	.	gene_id "ENSRNOG00000075297"; gene_version "1"; transcript_id "ENSRNOT00000153999"; transcript_version "1"; exon_number "1"; gene_source "ensembl"; gene_biotype "lncRNA"; transcript_source "ensembl"; transcript_biotype "lncRNA"; exon_id "ENSRNOE00000731385"; exon_version "1";
14	ensembl	transcript	107113197	107117072	0	+	.	gene_id "ENSRNOG00000075297"; gene_version "1"; transcript_id "ENSRNOT00000153999"; transcript_version "1"; gene_source "ensembl"; gene_biotype "lncRNA"; transcript_source "ensembl"; transcript_biotype "lncRNA";
14	ensembl	exon	107116960	107117072	0	+	.	gene_id "ENSRNOG00000075297"; gene_version "1"; transcript_id "ENSRNOT00000153999"; transcript_version "1"; exon_number "2"; gene_source "ensembl"; gene_biotype "lncRNA"; transcript_source "ensembl"; transcript_biotype "lncRNA"; exon_id "ENSRNOE00000704371"; exon_version "1";
14	ensembl	five_prime_utr	107118131	107118479	0	+	.	gene_id "ENSRNOG00000003712"; gene_version "8"; transcript_id "ENSRNOT00000166473"; transcript_version "1"; gene_name "Ppp4r3b"; gene_source "ensembl"; gene_biotype "protein_coding"; transcript_name "Ppp4r3b-202"; transcript_source "ensembl"; transcript_biotype "protein_coding";
14	ensembl	exon	107118131	107118621	0	+	.	gene_id "ENSRNOG00000003712"; gene_version "8"; transcript_id "ENSRNOT00000166473"; transcript_version "1"; exon_number "1"; gene_name "Ppp4r3b"; gene_source "ensembl"; gene_biotype "protein_coding"; transcript_name "Ppp4r3b-202"; transcript_source "ensembl"; transcript_biotype "protein_coding"; exon_id "ENSRNOE00000482844"; exon_version "3";
14	ENSEMBL114_rn	exon	107118131	107118621	0.714409906401347	+	.	gene_id "ENSRNOG00000003712"; transcript_id "ENSRNOG00000003712_tx_2"; exon_id "14_107118131_107118621_+"; exonnum "1"; txlen "4443";
14	ensembl	transcript	107118131	107165363	0	+	.	gene_id "ENSRNOG00000003712"; gene_version "8"; transcript_id "ENSRNOT00000166473"; transcript_version "1"; gene_name "Ppp4r3b"; gene_source "ensembl"; gene_biotype "protein_coding"; transcript_name "Ppp4r3b-202"; transcript_source "ensembl"; transcript_biotype "protein_coding";
14	ensembl	gene	107118131	107166134	0	+	.	gene_id "ENSRNOG00000003712"; gene_version "8"; gene_name "Ppp4r3b"; gene_source "ensembl"; gene_biotype "protein_coding";
14	ensembl	start_codon	107118480	107118482	0	+	0	gene_id "ENSRNOG00000003712"; gene_version "8"; transcript_id "ENSRNOT00000166473"; transcript_version "1"; exon_number "1"; gene_name "Ppp4r3b"; gene_source "ensembl"; gene_biotype "protein_coding"; transcript_name "Ppp4r3b-202"; transcript_source "ensembl"; transcript_biotype "protein_coding";
14	ensembl	CDS	107118480	107118621	0	+	0	gene_id "ENSRNOG00000003712"; gene_version "8"; transcript_id "ENSRNOT00000166473"; transcript_version "1"; exon_number "1"; gene_name "Ppp4r3b"; gene_source "ensembl"; gene_biotype "protein_coding"; transcript_name "Ppp4r3b-202"; transcript_source "ensembl"; transcript_biotype "protein_coding"; protein_id "ENSRNOP00000098685"; protein_version "1";
14	ensembl	five_prime_utr	107118692	107118890	0	+	.	gene_id "ENSRNOG00000003712"; gene_version "8"; transcript_id "ENSRNOT00000005170"; transcript_version "7"; gene_name "Ppp4r3b"; gene_source "ensembl"; gene_biotype "protein_coding"; transcript_name "Ppp4r3b-201"; transcript_source "ensembl"; transcript_biotype "protein_coding"; tag "Ensembl_canonical";
14	ensembl	exon	107118692	107118981	0	+	.	gene_id "ENSRNOG00000003712"; gene_version "8"; transcript_id "ENSRNOT00000005170"; transcript_version "7"; exon_number "1"; gene_name "Ppp4r3b"; gene_source "ensembl"; gene_biotype "protein_coding"; transcript_name "Ppp4r3b-201"; transcript_source "ensembl"; transcript_biotype "protein_coding"; exon_id "ENSRNOE00000673649"; exon_version "1"; tag "Ensembl_canonical";
14	ensembl	transcript	107118692	107166134	0	+	.	gene_id "ENSRNOG00000003712"; gene_version "8"; transcript_id "ENSRNOT00000005170"; transcript_version "7"; gene_name "Ppp4r3b"; gene_source "ensembl"; gene_biotype "protein_coding"; transcript_name "Ppp4r3b-201"; transcript_source "ensembl"; transcript_biotype "protein_coding"; tag "Ensembl_canonical";
14	ensembl	start_codon	107118891	107118893	0	+	0	gene_id "ENSRNOG00000003712"; gene_version "8"; transcript_id "ENSRNOT00000005170"; transcript_version "7"; exon_number "1"; gene_name "Ppp4r3b"; gene_source "ensembl"; gene_biotype "protein_coding"; transcript_name "Ppp4r3b-201"; transcript_source "ensembl"; transcript_biotype "protein_coding"; tag "Ensembl_canonical";
14	ensembl	CDS	107118891	107118981	0	+	0	gene_id "ENSRNOG00000003712"; gene_version "8"; transcript_id "ENSRNOT00000005170"; transcript_version "7"; exon_number "1"; gene_name "Ppp4r3b"; gene_source "ensembl"; gene_biotype "protein_coding"; transcript_name "Ppp4r3b-201"; transcript_source "ensembl"; transcript_biotype "protein_coding"; protein_id "ENSRNOP00000005170"; protein_version "5"; tag "Ensembl_canonical";
14	ensembl	exon	107119709	107119764	0	+	.	gene_id "ENSRNOG00000003712"; gene_version "8"; transcript_id "ENSRNOT00000166473"; transcript_version "1"; exon_number "2"; gene_name "Ppp4r3b"; gene_source "ensembl"; gene_biotype "protein_coding"; transcript_name "Ppp4r3b-202"; transcript_source "ensembl"; transcript_biotype "protein_coding"; exon_id "ENSRNOE00000483804"; exon_version "1";
14	ensembl	CDS	107119709	107119764	0	+	2	gene_id "ENSRNOG00000003712"; gene_version "8"; transcript_id "ENSRNOT00000166473"; transcript_version "1"; exon_number "2"; gene_name "Ppp4r3b"; gene_source "ensembl"; gene_biotype "protein_coding"; transcript_name "Ppp4r3b-202"; transcript_source "ensembl"; transcript_biotype "protein_coding"; protein_id "ENSRNOP00000098685"; protein_version "1";
14	ensembl	exon	107119709	107119764	0	+	.	gene_id "ENSRNOG00000003712"; gene_version "8"; transcript_id "ENSRNOT00000005170"; transcript_version "7"; exon_number "2"; gene_name "Ppp4r3b"; gene_source "ensembl"; gene_biotype "protein_coding"; transcript_name "Ppp4r3b-201"; transcript_source "ensembl"; transcript_biotype "protein_coding"; exon_id "ENSRNOE00000483804"; exon_version "1"; tag "Ensembl_canonical";
14	ensembl	CDS	107119709	107119764	0	+	2	gene_id "ENSRNOG00000003712"; gene_version "8"; transcript_id "ENSRNOT00000005170"; transcript_version "7"; exon_number "2"; gene_name "Ppp4r3b"; gene_source "ensembl"; gene_biotype "protein_coding"; transcript_name "Ppp4r3b-201"; transcript_source "ensembl"; transcript_biotype "protein_coding"; protein_id "ENSRNOP00000005170"; protein_version "5"; tag "Ensembl_canonical";
14	ENSEMBL114_rn	exon	107119709	107119764	0.714409906401347	+	.	gene_id "ENSRNOG00000003712"; transcript_id "ENSRNOG00000003712_tx_2"; exon_id "14_107119709_107119764_+"; exonnum "2"; txlen "4443";
14	ensembl	exon	107126051	107126149	0	+	.	gene_id "ENSRNOG00000003712"; gene_version "8"; transcript_id "ENSRNOT00000166473"; transcript_version "1"; exon_number "3"; gene_name "Ppp4r3b"; gene_source "ensembl"; gene_biotype "protein_coding"; transcript_name "Ppp4r3b-202"; transcript_source "ensembl"; transcript_biotype "protein_coding"; exon_id "ENSRNOE00000507638"; exon_version "1";
14	ensembl	CDS	107126051	107126149	0	+	0	gene_id "ENSRNOG00000003712"; gene_version "8"; transcript_id "ENSRNOT00000166473"; transcript_version "1"; exon_number "3"; gene_name "Ppp4r3b"; gene_source "ensembl"; gene_biotype "protein_coding"; transcript_name "Ppp4r3b-202"; transcript_source "ensembl"; transcript_biotype "protein_coding"; protein_id "ENSRNOP00000098685"; protein_version "1";
14	ensembl	exon	107126051	107126149	0	+	.	gene_id "ENSRNOG00000003712"; gene_version "8"; transcript_id "ENSRNOT00000005170"; transcript_version "7"; exon_number "3"; gene_name "Ppp4r3b"; gene_source "ensembl"; gene_biotype "protein_coding"; transcript_name "Ppp4r3b-201"; transcript_source "ensembl"; transcript_biotype "protein_coding"; exon_id "ENSRNOE00000507638"; exon_version "1"; tag "Ensembl_canonical";
14	ensembl	CDS	107126051	107126149	0	+	0	gene_id "ENSRNOG00000003712"; gene_version "8"; transcript_id "ENSRNOT00000005170"; transcript_version "7"; exon_number "3"; gene_name "Ppp4r3b"; gene_source "ensembl"; gene_biotype "protein_coding"; transcript_name "Ppp4r3b-201"; transcript_source "ensembl"; transcript_biotype "protein_coding"; protein_id "ENSRNOP00000005170"; protein_version "5"; tag "Ensembl_canonical";
14	ENSEMBL114_rn	exon	107126051	107126149	0.714409906401347	+	.	gene_id "ENSRNOG00000003712"; transcript_id "ENSRNOG00000003712_tx_2"; exon_id "14_107126051_107126149_+"; exonnum "3"; txlen "4443";
14	sraer114_mid	exon	107133177	107133258	0.714409906401347	+	.	gene_id "ENSRNOG00000003712"; transcript_id "ENSRNOG00000003712_tx_2"; exon_id "14_107133177_107133258_+"; exonnum "4"; txlen "4443";
14	ensembl	exon	107133360	107133983	0	+	.	gene_id "ENSRNOG00000003712"; gene_version "8"; transcript_id "ENSRNOT00000166473"; transcript_version "1"; exon_number "4"; gene_name "Ppp4r3b"; gene_source "ensembl"; gene_biotype "protein_coding"; transcript_name "Ppp4r3b-202"; transcript_source "ensembl"; transcript_biotype "protein_coding"; exon_id "ENSRNOE00000471187"; exon_version "1";
14	ensembl	CDS	107133360	107133983	0	+	0	gene_id "ENSRNOG00000003712"; gene_version "8"; transcript_id "ENSRNOT00000166473"; transcript_version "1"; exon_number "4"; gene_name "Ppp4r3b"; gene_source "ensembl"; gene_biotype "protein_coding"; transcript_name "Ppp4r3b-202"; transcript_source "ensembl"; transcript_biotype "protein_coding"; protein_id "ENSRNOP00000098685"; protein_version "1";
14	ensembl	exon	107133360	107133983	0	+	.	gene_id "ENSRNOG00000003712"; gene_version "8"; transcript_id "ENSRNOT00000005170"; transcript_version "7"; exon_number "4"; gene_name "Ppp4r3b"; gene_source "ensembl"; gene_biotype "protein_coding"; transcript_name "Ppp4r3b-201"; transcript_source "ensembl"; transcript_biotype "protein_coding"; exon_id "ENSRNOE00000471187"; exon_version "1"; tag "Ensembl_canonical";
14	ensembl	CDS	107133360	107133983	0	+	0	gene_id "ENSRNOG00000003712"; gene_version "8"; transcript_id "ENSRNOT00000005170"; transcript_version "7"; exon_number "4"; gene_name "Ppp4r3b"; gene_source "ensembl"; gene_biotype "protein_coding"; transcript_name "Ppp4r3b-201"; transcript_source "ensembl"; transcript_biotype "protein_coding"; protein_id "ENSRNOP00000005170"; protein_version "5"; tag "Ensembl_canonical";
14	ENSEMBL114_rn	exon	107133360	107133983	0.714409906401347	+	.	gene_id "ENSRNOG00000003712"; transcript_id "ENSRNOG00000003712_tx_2"; exon_id "14_107133360_107133983_+"; exonnum "5"; txlen "4443";
14	ensembl	exon	107140177	107140254	0	+	.	gene_id "ENSRNOG00000003712"; gene_version "8"; transcript_id "ENSRNOT00000166473"; transcript_version "1"; exon_number "5"; gene_name "Ppp4r3b"; gene_source "ensembl"; gene_biotype "protein_coding"; transcript_name "Ppp4r3b-202"; transcript_source "ensembl"; transcript_biotype "protein_coding"; exon_id "ENSRNOE00000477280"; exon_version "1";
14	ensembl	CDS	107140177	107140254	0	+	0	gene_id "ENSRNOG00000003712"; gene_version "8"; transcript_id "ENSRNOT00000166473"; transcript_version "1"; exon_number "5"; gene_name "Ppp4r3b"; gene_source "ensembl"; gene_biotype "protein_coding"; transcript_name "Ppp4r3b-202"; transcript_source "ensembl"; transcript_biotype "protein_coding"; protein_id "ENSRNOP00000098685"; protein_version "1";
14	ensembl	exon	107140177	107140254	0	+	.	gene_id "ENSRNOG00000003712"; gene_version "8"; transcript_id "ENSRNOT00000005170"; transcript_version "7"; exon_number "5"; gene_name "Ppp4r3b"; gene_source "ensembl"; gene_biotype "protein_coding"; transcript_name "Ppp4r3b-201"; transcript_source "ensembl"; transcript_biotype "protein_coding"; exon_id "ENSRNOE00000477280"; exon_version "1"; tag "Ensembl_canonical";
14	ensembl	CDS	107140177	107140254	0	+	0	gene_id "ENSRNOG00000003712"; gene_version "8"; transcript_id "ENSRNOT00000005170"; transcript_version "7"; exon_number "5"; gene_name "Ppp4r3b"; gene_source "ensembl"; gene_biotype "protein_coding"; transcript_name "Ppp4r3b-201"; transcript_source "ensembl"; transcript_biotype "protein_coding"; protein_id "ENSRNOP00000005170"; protein_version "5"; tag "Ensembl_canonical";
14	ENSEMBL114_rn	exon	107140177	107140254	0.714409906401347	+	.	gene_id "ENSRNOG00000003712"; transcript_id "ENSRNOG00000003712_tx_2"; exon_id "14_107140177_107140254_+"; exonnum "6"; txlen "4443";
14	ensembl	exon	107141500	107141616	0	+	.	gene_id "ENSRNOG00000003712"; gene_version "8"; transcript_id "ENSRNOT00000166473"; transcript_version "1"; exon_number "6"; gene_name "Ppp4r3b"; gene_source "ensembl"; gene_biotype "protein_coding"; transcript_name "Ppp4r3b-202"; transcript_source "ensembl"; transcript_biotype "protein_coding"; exon_id "ENSRNOE00000466789"; exon_version "1";
14	ensembl	CDS	107141500	107141616	0	+	0	gene_id "ENSRNOG00000003712"; gene_version "8"; transcript_id "ENSRNOT00000166473"; transcript_version "1"; exon_number "6"; gene_name "Ppp4r3b"; gene_source "ensembl"; gene_biotype "protein_coding"; transcript_name "Ppp4r3b-202"; transcript_source "ensembl"; transcript_biotype "protein_coding"; protein_id "ENSRNOP00000098685"; protein_version "1";
14	ensembl	exon	107141500	107141616	0	+	.	gene_id "ENSRNOG00000003712"; gene_version "8"; transcript_id "ENSRNOT00000005170"; transcript_version "7"; exon_number "6"; gene_name "Ppp4r3b"; gene_source "ensembl"; gene_biotype "protein_coding"; transcript_name "Ppp4r3b-201"; transcript_source "ensembl"; transcript_biotype "protein_coding"; exon_id "ENSRNOE00000466789"; exon_version "1"; tag "Ensembl_canonical";
14	ensembl	CDS	107141500	107141616	0	+	0	gene_id "ENSRNOG00000003712"; gene_version "8"; transcript_id "ENSRNOT00000005170"; transcript_version "7"; exon_number "6"; gene_name "Ppp4r3b"; gene_source "ensembl"; gene_biotype "protein_coding"; transcript_name "Ppp4r3b-201"; transcript_source "ensembl"; transcript_biotype "protein_coding"; protein_id "ENSRNOP00000005170"; protein_version "5"; tag "Ensembl_canonical";
14	ENSEMBL114_rn	exon	107141500	107141616	0.714409906401347	+	.	gene_id "ENSRNOG00000003712"; transcript_id "ENSRNOG00000003712_tx_2"; exon_id "14_107141500_107141616_+"; exonnum "7"; txlen "4443";
14	ensembl	exon	107142605	107142721	0	+	.	gene_id "ENSRNOG00000003712"; gene_version "8"; transcript_id "ENSRNOT00000166473"; transcript_version "1"; exon_number "7"; gene_name "Ppp4r3b"; gene_source "ensembl"; gene_biotype "protein_coding"; transcript_name "Ppp4r3b-202"; transcript_source "ensembl"; transcript_biotype "protein_coding"; exon_id "ENSRNOE00000497223"; exon_version "1";
14	ensembl	CDS	107142605	107142721	0	+	0	gene_id "ENSRNOG00000003712"; gene_version "8"; transcript_id "ENSRNOT00000166473"; transcript_version "1"; exon_number "7"; gene_name "Ppp4r3b"; gene_source "ensembl"; gene_biotype "protein_coding"; transcript_name "Ppp4r3b-202"; transcript_source "ensembl"; transcript_biotype "protein_coding"; protein_id "ENSRNOP00000098685"; protein_version "1";
14	ensembl	exon	107142605	107142721	0	+	.	gene_id "ENSRNOG00000003712"; gene_version "8"; transcript_id "ENSRNOT00000005170"; transcript_version "7"; exon_number "7"; gene_name "Ppp4r3b"; gene_source "ensembl"; gene_biotype "protein_coding"; transcript_name "Ppp4r3b-201"; transcript_source "ensembl"; transcript_biotype "protein_coding"; exon_id "ENSRNOE00000497223"; exon_version "1"; tag "Ensembl_canonical";
14	ensembl	CDS	107142605	107142721	0	+	0	gene_id "ENSRNOG00000003712"; gene_version "8"; transcript_id "ENSRNOT00000005170"; transcript_version "7"; exon_number "7"; gene_name "Ppp4r3b"; gene_source "ensembl"; gene_biotype "protein_coding"; transcript_name "Ppp4r3b-201"; transcript_source "ensembl"; transcript_biotype "protein_coding"; protein_id "ENSRNOP00000005170"; protein_version "5"; tag "Ensembl_canonical";
14	ENSEMBL114_rn	exon	107142605	107142721	0.714409906401347	+	.	gene_id "ENSRNOG00000003712"; transcript_id "ENSRNOG00000003712_tx_2"; exon_id "14_107142605_107142721_+"; exonnum "8"; txlen "4443";
14	ensembl	exon	107143933	107144064	0	+	.	gene_id "ENSRNOG00000003712"; gene_version "8"; transcript_id "ENSRNOT00000166473"; transcript_version "1"; exon_number "8"; gene_name "Ppp4r3b"; gene_source "ensembl"; gene_biotype "protein_coding"; transcript_name "Ppp4r3b-202"; transcript_source "ensembl"; transcript_biotype "protein_coding"; exon_id "ENSRNOE00000482360"; exon_version "1";
14	ensembl	CDS	107143933	107144064	0	+	0	gene_id "ENSRNOG00000003712"; gene_version "8"; transcript_id "ENSRNOT00000166473"; transcript_version "1"; exon_number "8"; gene_name "Ppp4r3b"; gene_source "ensembl"; gene_biotype "protein_coding"; transcript_name "Ppp4r3b-202"; transcript_source "ensembl"; transcript_biotype "protein_coding"; protein_id "ENSRNOP00000098685"; protein_version "1";
14	ensembl	exon	107143933	107144064	0	+	.	gene_id "ENSRNOG00000003712"; gene_version "8"; transcript_id "ENSRNOT00000005170"; transcript_version "7"; exon_number "8"; gene_name "Ppp4r3b"; gene_source "ensembl"; gene_biotype "protein_coding"; transcript_name "Ppp4r3b-201"; transcript_source "ensembl"; transcript_biotype "protein_coding"; exon_id "ENSRNOE00000482360"; exon_version "1"; tag "Ensembl_canonical";
14	ensembl	CDS	107143933	107144064	0	+	0	gene_id "ENSRNOG00000003712"; gene_version "8"; transcript_id "ENSRNOT00000005170"; transcript_version "7"; exon_number "8"; gene_name "Ppp4r3b"; gene_source "ensembl"; gene_biotype "protein_coding"; transcript_name "Ppp4r3b-201"; transcript_source "ensembl"; transcript_biotype "protein_coding"; protein_id "ENSRNOP00000005170"; protein_version "5"; tag "Ensembl_canonical";
14	ENSEMBL114_rn	exon	107143933	107144064	0.714409906401347	+	.	gene_id "ENSRNOG00000003712"; transcript_id "ENSRNOG00000003712_tx_2"; exon_id "14_107143933_107144064_+"; exonnum "9"; txlen "4443";
14	ensembl	exon	107145851	107145953	0	+	.	gene_id "ENSRNOG00000003712"; gene_version "8"; transcript_id "ENSRNOT00000166473"; transcript_version "1"; exon_number "9"; gene_name "Ppp4r3b"; gene_source "ensembl"; gene_biotype "protein_coding"; transcript_name "Ppp4r3b-202"; transcript_source "ensembl"; transcript_biotype "protein_coding"; exon_id "ENSRNOE00000499979"; exon_version "1";
14	ensembl	CDS	107145851	107145953	0	+	0	gene_id "ENSRNOG00000003712"; gene_version "8"; transcript_id "ENSRNOT00000166473"; transcript_version "1"; exon_number "9"; gene_name "Ppp4r3b"; gene_source "ensembl"; gene_biotype "protein_coding"; transcript_name "Ppp4r3b-202"; transcript_source "ensembl"; transcript_biotype "protein_coding"; protein_id "ENSRNOP00000098685"; protein_version "1";
14	ensembl	exon	107145851	107145953	0	+	.	gene_id "ENSRNOG00000003712"; gene_version "8"; transcript_id "ENSRNOT00000005170"; transcript_version "7"; exon_number "9"; gene_name "Ppp4r3b"; gene_source "ensembl"; gene_biotype "protein_coding"; transcript_name "Ppp4r3b-201"; transcript_source "ensembl"; transcript_biotype "protein_coding"; exon_id "ENSRNOE00000499979"; exon_version "1"; tag "Ensembl_canonical";
14	ensembl	CDS	107145851	107145953	0	+	0	gene_id "ENSRNOG00000003712"; gene_version "8"; transcript_id "ENSRNOT00000005170"; transcript_version "7"; exon_number "9"; gene_name "Ppp4r3b"; gene_source "ensembl"; gene_biotype "protein_coding"; transcript_name "Ppp4r3b-201"; transcript_source "ensembl"; transcript_biotype "protein_coding"; protein_id "ENSRNOP00000005170"; protein_version "5"; tag "Ensembl_canonical";
14	ENSEMBL114_rn	exon	107145851	107145953	0.714409906401347	+	.	gene_id "ENSRNOG00000003712"; transcript_id "ENSRNOG00000003712_tx_2"; exon_id "14_107145851_107145953_+"; exonnum "10"; txlen "4443";
14	ensembl	exon	107149194	107149235	0	+	.	gene_id "ENSRNOG00000003712"; gene_version "8"; transcript_id "ENSRNOT00000166473"; transcript_version "1"; exon_number "10"; gene_name "Ppp4r3b"; gene_source "ensembl"; gene_biotype "protein_coding"; transcript_name "Ppp4r3b-202"; transcript_source "ensembl"; transcript_biotype "protein_coding"; exon_id "ENSRNOE00000487126"; exon_version "1";
14	ensembl	CDS	107149194	107149235	0	+	2	gene_id "ENSRNOG00000003712"; gene_version "8"; transcript_id "ENSRNOT00000166473"; transcript_version "1"; exon_number "10"; gene_name "Ppp4r3b"; gene_source "ensembl"; gene_biotype "protein_coding"; transcript_name "Ppp4r3b-202"; transcript_source "ensembl"; transcript_biotype "protein_coding"; protein_id "ENSRNOP00000098685"; protein_version "1";
14	ensembl	exon	107149194	107149235	0	+	.	gene_id "ENSRNOG00000003712"; gene_version "8"; transcript_id "ENSRNOT00000005170"; transcript_version "7"; exon_number "10"; gene_name "Ppp4r3b"; gene_source "ensembl"; gene_biotype "protein_coding"; transcript_name "Ppp4r3b-201"; transcript_source "ensembl"; transcript_biotype "protein_coding"; exon_id "ENSRNOE00000487126"; exon_version "1"; tag "Ensembl_canonical";
14	ensembl	CDS	107149194	107149235	0	+	2	gene_id "ENSRNOG00000003712"; gene_version "8"; transcript_id "ENSRNOT00000005170"; transcript_version "7"; exon_number "10"; gene_name "Ppp4r3b"; gene_source "ensembl"; gene_biotype "protein_coding"; transcript_name "Ppp4r3b-201"; transcript_source "ensembl"; transcript_biotype "protein_coding"; protein_id "ENSRNOP00000005170"; protein_version "5"; tag "Ensembl_canonical";
14	ENSEMBL114_rn	exon	107149194	107149235	0.714409906401347	+	.	gene_id "ENSRNOG00000003712"; transcript_id "ENSRNOG00000003712_tx_2"; exon_id "14_107149194_107149235_+"; exonnum "11"; txlen "4443";
14	ensembl	exon	107151486	107151644	0	+	.	gene_id "ENSRNOG00000003712"; gene_version "8"; transcript_id "ENSRNOT00000166473"; transcript_version "1"; exon_number "11"; gene_name "Ppp4r3b"; gene_source "ensembl"; gene_biotype "protein_coding"; transcript_name "Ppp4r3b-202"; transcript_source "ensembl"; transcript_biotype "protein_coding"; exon_id "ENSRNOE00000511245"; exon_version "1";
14	ensembl	CDS	107151486	107151644	0	+	2	gene_id "ENSRNOG00000003712"; gene_version "8"; transcript_id "ENSRNOT00000166473"; transcript_version "1"; exon_number "11"; gene_name "Ppp4r3b"; gene_source "ensembl"; gene_biotype "protein_coding"; transcript_name "Ppp4r3b-202"; transcript_source "ensembl"; transcript_biotype "protein_coding"; protein_id "ENSRNOP00000098685"; protein_version "1";
14	ensembl	exon	107151486	107151644	0	+	.	gene_id "ENSRNOG00000003712"; gene_version "8"; transcript_id "ENSRNOT00000005170"; transcript_version "7"; exon_number "11"; gene_name "Ppp4r3b"; gene_source "ensembl"; gene_biotype "protein_coding"; transcript_name "Ppp4r3b-201"; transcript_source "ensembl"; transcript_biotype "protein_coding"; exon_id "ENSRNOE00000511245"; exon_version "1"; tag "Ensembl_canonical";
14	ensembl	CDS	107151486	107151644	0	+	2	gene_id "ENSRNOG00000003712"; gene_version "8"; transcript_id "ENSRNOT00000005170"; transcript_version "7"; exon_number "11"; gene_name "Ppp4r3b"; gene_source "ensembl"; gene_biotype "protein_coding"; transcript_name "Ppp4r3b-201"; transcript_source "ensembl"; transcript_biotype "protein_coding"; protein_id "ENSRNOP00000005170"; protein_version "5"; tag "Ensembl_canonical";
14	ENSEMBL114_rn	exon	107151486	107151644	0.714409906401347	+	.	gene_id "ENSRNOG00000003712"; transcript_id "ENSRNOG00000003712_tx_2"; exon_id "14_107151486_107151644_+"; exonnum "12"; txlen "4443";
14	ensembl	exon	107155062	107155231	0	+	.	gene_id "ENSRNOG00000003712"; gene_version "8"; transcript_id "ENSRNOT00000166473"; transcript_version "1"; exon_number "12"; gene_name "Ppp4r3b"; gene_source "ensembl"; gene_biotype "protein_coding"; transcript_name "Ppp4r3b-202"; transcript_source "ensembl"; transcript_biotype "protein_coding"; exon_id "ENSRNOE00000486926"; exon_version "1";
14	ensembl	CDS	107155062	107155231	0	+	2	gene_id "ENSRNOG00000003712"; gene_version "8"; transcript_id "ENSRNOT00000166473"; transcript_version "1"; exon_number "12"; gene_name "Ppp4r3b"; gene_source "ensembl"; gene_biotype "protein_coding"; transcript_name "Ppp4r3b-202"; transcript_source "ensembl"; transcript_biotype "protein_coding"; protein_id "ENSRNOP00000098685"; protein_version "1";
14	ensembl	exon	107155062	107155231	0	+	.	gene_id "ENSRNOG00000003712"; gene_version "8"; transcript_id "ENSRNOT00000005170"; transcript_version "7"; exon_number "12"; gene_name "Ppp4r3b"; gene_source "ensembl"; gene_biotype "protein_coding"; transcript_name "Ppp4r3b-201"; transcript_source "ensembl"; transcript_biotype "protein_coding"; exon_id "ENSRNOE00000486926"; exon_version "1"; tag "Ensembl_canonical";
14	ensembl	CDS	107155062	107155231	0	+	2	gene_id "ENSRNOG00000003712"; gene_version "8"; transcript_id "ENSRNOT00000005170"; transcript_version "7"; exon_number "12"; gene_name "Ppp4r3b"; gene_source "ensembl"; gene_biotype "protein_coding"; transcript_name "Ppp4r3b-201"; transcript_source "ensembl"; transcript_biotype "protein_coding"; protein_id "ENSRNOP00000005170"; protein_version "5"; tag "Ensembl_canonical";
14	ENSEMBL114_rn	exon	107155062	107155231	0.714409906401347	+	.	gene_id "ENSRNOG00000003712"; transcript_id "ENSRNOG00000003712_tx_2"; exon_id "14_107155062_107155231_+"; exonnum "13"; txlen "4443";
14	sraer114_mid	exon	107156644	107156746	0.714409906401347	+	.	gene_id "ENSRNOG00000003712"; transcript_id "ENSRNOG00000003712_tx_2"; exon_id "14_107156644_107156746_+"; exonnum "14"; txlen "4443";
14	ensembl	exon	107156859	107156998	0	+	.	gene_id "ENSRNOG00000003712"; gene_version "8"; transcript_id "ENSRNOT00000166473"; transcript_version "1"; exon_number "13"; gene_name "Ppp4r3b"; gene_source "ensembl"; gene_biotype "protein_coding"; transcript_name "Ppp4r3b-202"; transcript_source "ensembl"; transcript_biotype "protein_coding"; exon_id "ENSRNOE00000507637"; exon_version "1";
14	ensembl	CDS	107156859	107156998	0	+	0	gene_id "ENSRNOG00000003712"; gene_version "8"; transcript_id "ENSRNOT00000166473"; transcript_version "1"; exon_number "13"; gene_name "Ppp4r3b"; gene_source "ensembl"; gene_biotype "protein_coding"; transcript_name "Ppp4r3b-202"; transcript_source "ensembl"; transcript_biotype "protein_coding"; protein_id "ENSRNOP00000098685"; protein_version "1";
14	ensembl	exon	107156859	107156998	0	+	.	gene_id "ENSRNOG00000003712"; gene_version "8"; transcript_id "ENSRNOT00000005170"; transcript_version "7"; exon_number "13"; gene_name "Ppp4r3b"; gene_source "ensembl"; gene_biotype "protein_coding"; transcript_name "Ppp4r3b-201"; transcript_source "ensembl"; transcript_biotype "protein_coding"; exon_id "ENSRNOE00000507637"; exon_version "1"; tag "Ensembl_canonical";
14	ensembl	CDS	107156859	107156998	0	+	0	gene_id "ENSRNOG00000003712"; gene_version "8"; transcript_id "ENSRNOT00000005170"; transcript_version "7"; exon_number "13"; gene_name "Ppp4r3b"; gene_source "ensembl"; gene_biotype "protein_coding"; transcript_name "Ppp4r3b-201"; transcript_source "ensembl"; transcript_biotype "protein_coding"; protein_id "ENSRNOP00000005170"; protein_version "5"; tag "Ensembl_canonical";
14	ENSEMBL114_rn	exon	107156859	107156998	0.714409906401347	+	.	gene_id "ENSRNOG00000003712"; transcript_id "ENSRNOG00000003712_tx_2"; exon_id "14_107156859_107156998_+"; exonnum "15"; txlen "4443";
14	ensembl	exon	107157362	107157546	0	+	.	gene_id "ENSRNOG00000003712"; gene_version "8"; transcript_id "ENSRNOT00000166473"; transcript_version "1"; exon_number "14"; gene_name "Ppp4r3b"; gene_source "ensembl"; gene_biotype "protein_coding"; transcript_name "Ppp4r3b-202"; transcript_source "ensembl"; transcript_biotype "protein_coding"; exon_id "ENSRNOE00000499257"; exon_version "1";
14	ensembl	CDS	107157362	107157546	0	+	1	gene_id "ENSRNOG00000003712"; gene_version "8"; transcript_id "ENSRNOT00000166473"; transcript_version "1"; exon_number "14"; gene_name "Ppp4r3b"; gene_source "ensembl"; gene_biotype "protein_coding"; transcript_name "Ppp4r3b-202"; transcript_source "ensembl"; transcript_biotype "protein_coding"; protein_id "ENSRNOP00000098685"; protein_version "1";
14	ensembl	exon	107157362	107157546	0	+	.	gene_id "ENSRNOG00000003712"; gene_version "8"; transcript_id "ENSRNOT00000005170"; transcript_version "7"; exon_number "14"; gene_name "Ppp4r3b"; gene_source "ensembl"; gene_biotype "protein_coding"; transcript_name "Ppp4r3b-201"; transcript_source "ensembl"; transcript_biotype "protein_coding"; exon_id "ENSRNOE00000499257"; exon_version "1"; tag "Ensembl_canonical";
14	ensembl	CDS	107157362	107157546	0	+	1	gene_id "ENSRNOG00000003712"; gene_version "8"; transcript_id "ENSRNOT00000005170"; transcript_version "7"; exon_number "14"; gene_name "Ppp4r3b"; gene_source "ensembl"; gene_biotype "protein_coding"; transcript_name "Ppp4r3b-201"; transcript_source "ensembl"; transcript_biotype "protein_coding"; protein_id "ENSRNOP00000005170"; protein_version "5"; tag "Ensembl_canonical";
14	ENSEMBL114_rn	exon	107157362	107157546	0.714409906401347	+	.	gene_id "ENSRNOG00000003712"; transcript_id "ENSRNOG00000003712_tx_2"; exon_id "14_107157362_107157546_+"; exonnum "16"; txlen "4443";
14	ensembl	exon	107159468	107159578	0	+	.	gene_id "ENSRNOG00000003712"; gene_version "8"; transcript_id "ENSRNOT00000166473"; transcript_version "1"; exon_number "15"; gene_name "Ppp4r3b"; gene_source "ensembl"; gene_biotype "protein_coding"; transcript_name "Ppp4r3b-202"; transcript_source "ensembl"; transcript_biotype "protein_coding"; exon_id "ENSRNOE00000720469"; exon_version "1";
14	ensembl	CDS	107159468	107159578	0	+	2	gene_id "ENSRNOG00000003712"; gene_version "8"; transcript_id "ENSRNOT00000166473"; transcript_version "1"; exon_number "15"; gene_name "Ppp4r3b"; gene_source "ensembl"; gene_biotype "protein_coding"; transcript_name "Ppp4r3b-202"; transcript_source "ensembl"; transcript_biotype "protein_coding"; protein_id "ENSRNOP00000098685"; protein_version "1";
14	ensembl	exon	107159468	107159670	0	+	.	gene_id "ENSRNOG00000003712"; gene_version "8"; transcript_id "ENSRNOT00000005170"; transcript_version "7"; exon_number "15"; gene_name "Ppp4r3b"; gene_source "ensembl"; gene_biotype "protein_coding"; transcript_name "Ppp4r3b-201"; transcript_source "ensembl"; transcript_biotype "protein_coding"; exon_id "ENSRNOE00000492240"; exon_version "1"; tag "Ensembl_canonical";
14	ensembl	CDS	107159468	107159670	0	+	2	gene_id "ENSRNOG00000003712"; gene_version "8"; transcript_id "ENSRNOT00000005170"; transcript_version "7"; exon_number "15"; gene_name "Ppp4r3b"; gene_source "ensembl"; gene_biotype "protein_coding"; transcript_name "Ppp4r3b-201"; transcript_source "ensembl"; transcript_biotype "protein_coding"; protein_id "ENSRNOP00000005170"; protein_version "5"; tag "Ensembl_canonical";
14	ENSEMBL114_rn	exon	107159468	107159670	0.714409906401347	+	.	gene_id "ENSRNOG00000003712"; transcript_id "ENSRNOG00000003712_tx_2"; exon_id "14_107159468_107159670_+"; exonnum "17"; txlen "4443";
14	ensembl	CDS	107163822	107163853	0	+	2	gene_id "ENSRNOG00000003712"; gene_version "8"; transcript_id "ENSRNOT00000166473"; transcript_version "1"; exon_number "16"; gene_name "Ppp4r3b"; gene_source "ensembl"; gene_biotype "protein_coding"; transcript_name "Ppp4r3b-202"; transcript_source "ensembl"; transcript_biotype "protein_coding"; protein_id "ENSRNOP00000098685"; protein_version "1";
14	ensembl	CDS	107163822	107163914	0	+	0	gene_id "ENSRNOG00000003712"; gene_version "8"; transcript_id "ENSRNOT00000005170"; transcript_version "7"; exon_number "16"; gene_name "Ppp4r3b"; gene_source "ensembl"; gene_biotype "protein_coding"; transcript_name "Ppp4r3b-201"; transcript_source "ensembl"; transcript_biotype "protein_coding"; protein_id "ENSRNOP00000005170"; protein_version "5"; tag "Ensembl_canonical";
14	ensembl	exon	107163822	107165363	0	+	.	gene_id "ENSRNOG00000003712"; gene_version "8"; transcript_id "ENSRNOT00000166473"; transcript_version "1"; exon_number "16"; gene_name "Ppp4r3b"; gene_source "ensembl"; gene_biotype "protein_coding"; transcript_name "Ppp4r3b-202"; transcript_source "ensembl"; transcript_biotype "protein_coding"; exon_id "ENSRNOE00000815234"; exon_version "1";
14	ENSEMBL114_rn	exon	107163822	107165363	0.714409906401347	+	.	gene_id "ENSRNOG00000003712"; transcript_id "ENSRNOG00000003712_tx_2"; exon_id "14_107163822_107165363_+"; exonnum "18"; txlen "4443";
14	ensembl	exon	107163822	107166134	0	+	.	gene_id "ENSRNOG00000003712"; gene_version "8"; transcript_id "ENSRNOT00000005170"; transcript_version "7"; exon_number "16"; gene_name "Ppp4r3b"; gene_source "ensembl"; gene_biotype "protein_coding"; transcript_name "Ppp4r3b-201"; transcript_source "ensembl"; transcript_biotype "protein_coding"; exon_id "ENSRNOE00000487723"; exon_version "3"; tag "Ensembl_canonical";
14	ensembl	stop_codon	107163854	107163856	0	+	0	gene_id "ENSRNOG00000003712"; gene_version "8"; transcript_id "ENSRNOT00000166473"; transcript_version "1"; exon_number "16"; gene_name "Ppp4r3b"; gene_source "ensembl"; gene_biotype "protein_coding"; transcript_name "Ppp4r3b-202"; transcript_source "ensembl"; transcript_biotype "protein_coding";
14	ensembl	three_prime_utr	107163857	107165363	0	+	.	gene_id "ENSRNOG00000003712"; gene_version "8"; transcript_id "ENSRNOT00000166473"; transcript_version "1"; gene_name "Ppp4r3b"; gene_source "ensembl"; gene_biotype "protein_coding"; transcript_name "Ppp4r3b-202"; transcript_source "ensembl"; transcript_biotype "protein_coding";
14	ensembl	stop_codon	107163915	107163917	0	+	0	gene_id "ENSRNOG00000003712"; gene_version "8"; transcript_id "ENSRNOT00000005170"; transcript_version "7"; exon_number "16"; gene_name "Ppp4r3b"; gene_source "ensembl"; gene_biotype "protein_coding"; transcript_name "Ppp4r3b-201"; transcript_source "ensembl"; transcript_biotype "protein_coding"; tag "Ensembl_canonical";
14	ensembl	three_prime_utr	107163918	107166134	0	+	.	gene_id "ENSRNOG00000003712"; gene_version "8"; transcript_id "ENSRNOT00000005170"; transcript_version "7"; gene_name "Ppp4r3b"; gene_source "ensembl"; gene_biotype "protein_coding"; transcript_name "Ppp4r3b-201"; transcript_source "ensembl"; transcript_biotype "protein_coding"; tag "Ensembl_canonical";
14	ensembl	exon	107192550	107192613	0	+	.	gene_id "ENSRNOG00000081084"; gene_version "1"; transcript_id "ENSRNOT00000167600"; transcript_version "1"; exon_number "1"; gene_source "ensembl"; gene_biotype "lncRNA"; transcript_source "ensembl"; transcript_biotype "lncRNA"; exon_id "ENSRNOE00000717465"; exon_version "1";
14	ensembl	gene	107192550	107216125	0	+	.	gene_id "ENSRNOG00000081084"; gene_version "1"; gene_source "ensembl"; gene_biotype "lncRNA";
14	ensembl	transcript	107192550	107216125	0	+	.	gene_id "ENSRNOG00000081084"; gene_version "1"; transcript_id "ENSRNOT00000167600"; transcript_version "1"; gene_source "ensembl"; gene_biotype "lncRNA"; transcript_source "ensembl"; transcript_biotype "lncRNA";
14	ensembl	exon	107195751	107195895	0	+	.	gene_id "ENSRNOG00000081084"; gene_version "1"; transcript_id "ENSRNOT00000150388"; transcript_version "1"; exon_number "1"; gene_source "ensembl"; gene_biotype "lncRNA"; transcript_source "ensembl"; transcript_biotype "lncRNA"; exon_id "ENSRNOE00000743093"; exon_version "1"; tag "Ensembl_canonical";
14	ensembl	transcript	107195751	107216125	0	+	.	gene_id "ENSRNOG00000081084"; gene_version "1"; transcript_id "ENSRNOT00000150388"; transcript_version "1"; gene_source "ensembl"; gene_biotype "lncRNA"; transcript_source "ensembl"; transcript_biotype "lncRNA"; tag "Ensembl_canonical";
14	ensembl	exon	107201986	107202304	0	+	.	gene_id "ENSRNOG00000081084"; gene_version "1"; transcript_id "ENSRNOT00000167600"; transcript_version "1"; exon_number "2"; gene_source "ensembl"; gene_biotype "lncRNA"; transcript_source "ensembl"; transcript_biotype "lncRNA"; exon_id "ENSRNOE00000732213"; exon_version "1";
14	ensembl	exon	107201986	107202363	0	+	.	gene_id "ENSRNOG00000081084"; gene_version "1"; transcript_id "ENSRNOT00000150388"; transcript_version "1"; exon_number "2"; gene_source "ensembl"; gene_biotype "lncRNA"; transcript_source "ensembl"; transcript_biotype "lncRNA"; exon_id "ENSRNOE00000673109"; exon_version "1"; tag "Ensembl_canonical";
14	ensembl	exon	107203005	107203210	0	+	.	gene_id "ENSRNOG00000081084"; gene_version "1"; transcript_id "ENSRNOT00000124077"; transcript_version "1"; exon_number "1"; gene_source "ensembl"; gene_biotype "lncRNA"; transcript_source "ensembl"; transcript_biotype "lncRNA"; exon_id "ENSRNOE00000689882"; exon_version "1";
14	ensembl	transcript	107203005	107216125	0	+	.	gene_id "ENSRNOG00000081084"; gene_version "1"; transcript_id "ENSRNOT00000124077"; transcript_version "1"; gene_source "ensembl"; gene_biotype "lncRNA"; transcript_source "ensembl"; transcript_biotype "lncRNA";
14	ensembl	exon	107204047	107204138	0	+	.	gene_id "ENSRNOG00000081084"; gene_version "1"; transcript_id "ENSRNOT00000124077"; transcript_version "1"; exon_number "2"; gene_source "ensembl"; gene_biotype "lncRNA"; transcript_source "ensembl"; transcript_biotype "lncRNA"; exon_id "ENSRNOE00000692152"; exon_version "1";
14	ensembl	exon	107206006	107206413	0	+	.	gene_id "ENSRNOG00000081084"; gene_version "1"; transcript_id "ENSRNOT00000128585"; transcript_version "1"; exon_number "1"; gene_source "ensembl"; gene_biotype "lncRNA"; transcript_source "ensembl"; transcript_biotype "lncRNA"; exon_id "ENSRNOE00000718624"; exon_version "1";
14	ensembl	exon	107206006	107206413	0	+	.	gene_id "ENSRNOG00000081084"; gene_version "1"; transcript_id "ENSRNOT00000123720"; transcript_version "1"; exon_number "1"; gene_source "ensembl"; gene_biotype "lncRNA"; transcript_source "ensembl"; transcript_biotype "lncRNA"; exon_id "ENSRNOE00000718624"; exon_version "1";
14	ensembl	transcript	107206006	107207455	0	+	.	gene_id "ENSRNOG00000081084"; gene_version "1"; transcript_id "ENSRNOT00000123720"; transcript_version "1"; gene_source "ensembl"; gene_biotype "lncRNA"; transcript_source "ensembl"; transcript_biotype "lncRNA";
14	ensembl	transcript	107206006	107216125	0	+	.	gene_id "ENSRNOG00000081084"; gene_version "1"; transcript_id "ENSRNOT00000128585"; transcript_version "1"; gene_source "ensembl"; gene_biotype "lncRNA"; transcript_source "ensembl"; transcript_biotype "lncRNA";
14	ensembl	exon	107207263	107207455	0	+	.	gene_id "ENSRNOG00000081084"; gene_version "1"; transcript_id "ENSRNOT00000123720"; transcript_version "1"; exon_number "2"; gene_source "ensembl"; gene_biotype "lncRNA"; transcript_source "ensembl"; transcript_biotype "lncRNA"; exon_id "ENSRNOE00000800783"; exon_version "1";
14	ensembl	exon	107212889	107212987	0	+	.	gene_id "ENSRNOG00000081084"; gene_version "1"; transcript_id "ENSRNOT00000167600"; transcript_version "1"; exon_number "3"; gene_source "ensembl"; gene_biotype "lncRNA"; transcript_source "ensembl"; transcript_biotype "lncRNA"; exon_id "ENSRNOE00000794031"; exon_version "1";
14	ensembl	exon	107212889	107212987	0	+	.	gene_id "ENSRNOG00000081084"; gene_version "1"; transcript_id "ENSRNOT00000150388"; transcript_version "1"; exon_number "3"; gene_source "ensembl"; gene_biotype "lncRNA"; transcript_source "ensembl"; transcript_biotype "lncRNA"; exon_id "ENSRNOE00000794031"; exon_version "1"; tag "Ensembl_canonical";
14	ensembl	exon	107212889	107212987	0	+	.	gene_id "ENSRNOG00000081084"; gene_version "1"; transcript_id "ENSRNOT00000124077"; transcript_version "1"; exon_number "3"; gene_source "ensembl"; gene_biotype "lncRNA"; transcript_source "ensembl"; transcript_biotype "lncRNA"; exon_id "ENSRNOE00000794031"; exon_version "1";
14	ensembl	exon	107212889	107212987	0	+	.	gene_id "ENSRNOG00000081084"; gene_version "1"; transcript_id "ENSRNOT00000128585"; transcript_version "1"; exon_number "2"; gene_source "ensembl"; gene_biotype "lncRNA"; transcript_source "ensembl"; transcript_biotype "lncRNA"; exon_id "ENSRNOE00000794031"; exon_version "1";
14	ensembl	exon	107214191	107216125	0	+	.	gene_id "ENSRNOG00000081084"; gene_version "1"; transcript_id "ENSRNOT00000167600"; transcript_version "1"; exon_number "4"; gene_source "ensembl"; gene_biotype "lncRNA"; transcript_source "ensembl"; transcript_biotype "lncRNA"; exon_id "ENSRNOE00000691547"; exon_version "1";
14	ensembl	exon	107214191	107216125	0	+	.	gene_id "ENSRNOG00000081084"; gene_version "1"; transcript_id "ENSRNOT00000150388"; transcript_version "1"; exon_number "4"; gene_source "ensembl"; gene_biotype "lncRNA"; transcript_source "ensembl"; transcript_biotype "lncRNA"; exon_id "ENSRNOE00000691547"; exon_version "1"; tag "Ensembl_canonical";
14	ensembl	exon	107214191	107216125	0	+	.	gene_id "ENSRNOG00000081084"; gene_version "1"; transcript_id "ENSRNOT00000124077"; transcript_version "1"; exon_number "4"; gene_source "ensembl"; gene_biotype "lncRNA"; transcript_source "ensembl"; transcript_biotype "lncRNA"; exon_id "ENSRNOE00000691547"; exon_version "1";
14	ensembl	exon	107214191	107216125	0	+	.	gene_id "ENSRNOG00000081084"; gene_version "1"; transcript_id "ENSRNOT00000128585"; transcript_version "1"; exon_number "3"; gene_source "ensembl"; gene_biotype "lncRNA"; transcript_source "ensembl"; transcript_biotype "lncRNA"; exon_id "ENSRNOE00000691547"; exon_version "1";
14	sraer114_es	exon	107277877	107277910	0.034480745218992	+	.	gene_id "sraer114_gene_20682"; transcript_id "sraer114_gene_20682_tx_2"; exon_id "14_107277877_107277910_+"; exonnum "1"; txlen "907";
14	sraer114_es	exon	107277877	107277910	0.0251863722551599	+	.	gene_id "sraer114_gene_20682"; transcript_id "sraer114_gene_20682_tx_3"; exon_id "14_107277877_107277910_+"; exonnum "1"; txlen "672";
14	sraer114_es	exon	107277877	107277910	0.00617551899427311	+	.	gene_id "sraer114_gene_20682"; transcript_id "sraer114_gene_20682_tx_4"; exon_id "14_107277877_107277910_+"; exonnum "1"; txlen "708";
14	sraer114_es	exon	107278807	107278889	0.00535911395989469	+	.	gene_id "sraer114_gene_20682"; transcript_id "sraer114_gene_20682_tx_5"; exon_id "14_107278807_107278889_+"; exonnum "1"; txlen "956";
14	sraer114_es	exon	107278807	107278889	0.00535911395989469	+	.	gene_id "sraer114_gene_20682"; transcript_id "sraer114_gene_20682_tx_6"; exon_id "14_107278807_107278889_+"; exonnum "1"; txlen "721";
14	sraer114_es	exon	107278807	107278889	0.00535911395989469	+	.	gene_id "sraer114_gene_20682"; transcript_id "sraer114_gene_20682_tx_7"; exon_id "14_107278807_107278889_+"; exonnum "1"; txlen "757";
14	sraer114_mid	exon	107280204	107280346	0.034480745218992	+	.	gene_id "sraer114_gene_20682"; transcript_id "sraer114_gene_20682_tx_2"; exon_id "14_107280204_107280346_+"; exonnum "2"; txlen "907";
14	sraer114_mid	exon	107280204	107280346	0.0251863722551599	+	.	gene_id "sraer114_gene_20682"; transcript_id "sraer114_gene_20682_tx_3"; exon_id "14_107280204_107280346_+"; exonnum "2"; txlen "672";
14	sraer114_mid	exon	107280204	107280346	0.00617551899427311	+	.	gene_id "sraer114_gene_20682"; transcript_id "sraer114_gene_20682_tx_4"; exon_id "14_107280204_107280346_+"; exonnum "2"; txlen "708";
14	sraer114_mid	exon	107280204	107280346	0.00535911395989469	+	.	gene_id "sraer114_gene_20682"; transcript_id "sraer114_gene_20682_tx_5"; exon_id "14_107280204_107280346_+"; exonnum "2"; txlen "956";
14	sraer114_mid	exon	107280204	107280346	0.00535911395989469	+	.	gene_id "sraer114_gene_20682"; transcript_id "sraer114_gene_20682_tx_6"; exon_id "14_107280204_107280346_+"; exonnum "2"; txlen "721";
14	sraer114_mid	exon	107280204	107280346	0.00535911395989469	+	.	gene_id "sraer114_gene_20682"; transcript_id "sraer114_gene_20682_tx_7"; exon_id "14_107280204_107280346_+"; exonnum "2"; txlen "757";
14	sraer114_ss	exon	107281120	107281650	0.00617551899427311	+	.	gene_id "sraer114_gene_20682"; transcript_id "sraer114_gene_20682_tx_4"; exon_id "14_107281120_107281650_+"; exonnum "3"; txlen "708";
14	sraer114_ss	exon	107281120	107281650	0.00535911395989469	+	.	gene_id "sraer114_gene_20682"; transcript_id "sraer114_gene_20682_tx_7"; exon_id "14_107281120_107281650_+"; exonnum "3"; txlen "757";
14	sraer114_ss	exon	107282621	107283350	0.034480745218992	+	.	gene_id "sraer114_gene_20682"; transcript_id "sraer114_gene_20682_tx_2"; exon_id "14_107282621_107283350_+"; exonnum "3"; txlen "907";
14	sraer114_ss	exon	107282621	107283350	0.00535911395989469	+	.	gene_id "sraer114_gene_20682"; transcript_id "sraer114_gene_20682_tx_5"; exon_id "14_107282621_107283350_+"; exonnum "3"; txlen "956";
14	sraer114_ss	exon	107292052	107292546	0.0251863722551599	+	.	gene_id "sraer114_gene_20682"; transcript_id "sraer114_gene_20682_tx_3"; exon_id "14_107292052_107292546_+"; exonnum "3"; txlen "672";
14	sraer114_ss	exon	107292052	107292546	0.00535911395989469	+	.	gene_id "sraer114_gene_20682"; transcript_id "sraer114_gene_20682_tx_6"; exon_id "14_107292052_107292546_+"; exonnum "3"; txlen "721";
14	ensembl	five_prime_utr	107305199	107305397	0	+	.	gene_id "ENSRNOG00000004057"; gene_version "10"; transcript_id "ENSRNOT00000127862"; transcript_version "1"; gene_name "Ccdc88a"; gene_source "ensembl"; gene_biotype "protein_coding"; transcript_name "Ccdc88a-204"; transcript_source "ensembl"; transcript_biotype "protein_coding"; tag "Ensembl_canonical";
14	ensembl	five_prime_utr	107305199	107305397	0	+	.	gene_id "ENSRNOG00000004057"; gene_version "10"; transcript_id "ENSRNOT00000150880"; transcript_version "1"; gene_name "Ccdc88a"; gene_source "ensembl"; gene_biotype "protein_coding"; transcript_name "Ccdc88a-205"; transcript_source "ensembl"; transcript_biotype "protein_coding";
14	ensembl	five_prime_utr	107305199	107305397	0	+	.	gene_id "ENSRNOG00000004057"; gene_version "10"; transcript_id "ENSRNOT00000095959"; transcript_version "2"; gene_name "Ccdc88a"; gene_source "ensembl"; gene_biotype "protein_coding"; transcript_name "Ccdc88a-202"; transcript_source "ensembl"; transcript_biotype "protein_coding";
14	ensembl	exon	107305199	107305460	0	+	.	gene_id "ENSRNOG00000004057"; gene_version "10"; transcript_id "ENSRNOT00000127862"; transcript_version "1"; exon_number "1"; gene_name "Ccdc88a"; gene_source "ensembl"; gene_biotype "protein_coding"; transcript_name "Ccdc88a-204"; transcript_source "ensembl"; transcript_biotype "protein_coding"; exon_id "ENSRNOE00000800456"; exon_version "1"; tag "Ensembl_canonical";
14	ensembl	exon	107305199	107305460	0	+	.	gene_id "ENSRNOG00000004057"; gene_version "10"; transcript_id "ENSRNOT00000150880"; transcript_version "1"; exon_number "1"; gene_name "Ccdc88a"; gene_source "ensembl"; gene_biotype "protein_coding"; transcript_name "Ccdc88a-205"; transcript_source "ensembl"; transcript_biotype "protein_coding"; exon_id "ENSRNOE00000800456"; exon_version "1";
14	ensembl	exon	107305199	107305460	0	+	.	gene_id "ENSRNOG00000004057"; gene_version "10"; transcript_id "ENSRNOT00000095959"; transcript_version "2"; exon_number "1"; gene_name "Ccdc88a"; gene_source "ensembl"; gene_biotype "protein_coding"; transcript_name "Ccdc88a-202"; transcript_source "ensembl"; transcript_biotype "protein_coding"; exon_id "ENSRNOE00000800456"; exon_version "1";
14	ensembl	transcript	107305199	107450166	0	+	.	gene_id "ENSRNOG00000004057"; gene_version "10"; transcript_id "ENSRNOT00000127862"; transcript_version "1"; gene_name "Ccdc88a"; gene_source "ensembl"; gene_biotype "protein_coding"; transcript_name "Ccdc88a-204"; transcript_source "ensembl"; transcript_biotype "protein_coding"; tag "Ensembl_canonical";
14	ensembl	transcript	107305199	107452557	0	+	.	gene_id "ENSRNOG00000004057"; gene_version "10"; transcript_id "ENSRNOT00000150880"; transcript_version "1"; gene_name "Ccdc88a"; gene_source "ensembl"; gene_biotype "protein_coding"; transcript_name "Ccdc88a-205"; transcript_source "ensembl"; transcript_biotype "protein_coding";
14	ensembl	transcript	107305199	107452557	0	+	.	gene_id "ENSRNOG00000004057"; gene_version "10"; transcript_id "ENSRNOT00000095959"; transcript_version "2"; gene_name "Ccdc88a"; gene_source "ensembl"; gene_biotype "protein_coding"; transcript_name "Ccdc88a-202"; transcript_source "ensembl"; transcript_biotype "protein_coding";
14	ensembl	gene	107305199	107453285	0	+	.	gene_id "ENSRNOG00000004057"; gene_version "10"; gene_name "Ccdc88a"; gene_source "ensembl"; gene_biotype "protein_coding";
14	ensembl	start_codon	107305398	107305400	0	+	0	gene_id "ENSRNOG00000004057"; gene_version "10"; transcript_id "ENSRNOT00000127862"; transcript_version "1"; exon_number "1"; gene_name "Ccdc88a"; gene_source "ensembl"; gene_biotype "protein_coding"; transcript_name "Ccdc88a-204"; transcript_source "ensembl"; transcript_biotype "protein_coding"; tag "Ensembl_canonical";
14	ensembl	start_codon	107305398	107305400	0	+	0	gene_id "ENSRNOG00000004057"; gene_version "10"; transcript_id "ENSRNOT00000067591"; transcript_version "5"; exon_number "1"; gene_name "Ccdc88a"; gene_source "ensembl"; gene_biotype "protein_coding"; transcript_name "Ccdc88a-201"; transcript_source "ensembl"; transcript_biotype "protein_coding";
14	ensembl	start_codon	107305398	107305400	0	+	0	gene_id "ENSRNOG00000004057"; gene_version "10"; transcript_id "ENSRNOT00000150880"; transcript_version "1"; exon_number "1"; gene_name "Ccdc88a"; gene_source "ensembl"; gene_biotype "protein_coding"; transcript_name "Ccdc88a-205"; transcript_source "ensembl"; transcript_biotype "protein_coding";
14	ensembl	start_codon	107305398	107305400	0	+	0	gene_id "ENSRNOG00000004057"; gene_version "10"; transcript_id "ENSRNOT00000095959"; transcript_version "2"; exon_number "1"; gene_name "Ccdc88a"; gene_source "ensembl"; gene_biotype "protein_coding"; transcript_name "Ccdc88a-202"; transcript_source "ensembl"; transcript_biotype "protein_coding";
14	ensembl	start_codon	107305398	107305400	0	+	0	gene_id "ENSRNOG00000004057"; gene_version "10"; transcript_id "ENSRNOT00000112813"; transcript_version "2"; exon_number "1"; gene_name "Ccdc88a"; gene_source "ensembl"; gene_biotype "protein_coding"; transcript_name "Ccdc88a-203"; transcript_source "ensembl"; transcript_biotype "protein_coding";
14	ensembl	CDS	107305398	107305460	0	+	0	gene_id "ENSRNOG00000004057"; gene_version "10"; transcript_id "ENSRNOT00000127862"; transcript_version "1"; exon_number "1"; gene_name "Ccdc88a"; gene_source "ensembl"; gene_biotype "protein_coding"; transcript_name "Ccdc88a-204"; transcript_source "ensembl"; transcript_biotype "protein_coding"; protein_id "ENSRNOP00000105965"; protein_version "1"; tag "Ensembl_canonical";
14	ensembl	exon	107305398	107305460	0	+	.	gene_id "ENSRNOG00000004057"; gene_version "10"; transcript_id "ENSRNOT00000067591"; transcript_version "5"; exon_number "1"; gene_name "Ccdc88a"; gene_source "ensembl"; gene_biotype "protein_coding"; transcript_name "Ccdc88a-201"; transcript_source "ensembl"; transcript_biotype "protein_coding"; exon_id "ENSRNOE00000682852"; exon_version "1";
14	ensembl	CDS	107305398	107305460	0	+	0	gene_id "ENSRNOG00000004057"; gene_version "10"; transcript_id "ENSRNOT00000067591"; transcript_version "5"; exon_number "1"; gene_name "Ccdc88a"; gene_source "ensembl"; gene_biotype "protein_coding"; transcript_name "Ccdc88a-201"; transcript_source "ensembl"; transcript_biotype "protein_coding"; protein_id "ENSRNOP00000063373"; protein_version "5";
14	ensembl	CDS	107305398	107305460	0	+	0	gene_id "ENSRNOG00000004057"; gene_version "10"; transcript_id "ENSRNOT00000150880"; transcript_version "1"; exon_number "1"; gene_name "Ccdc88a"; gene_source "ensembl"; gene_biotype "protein_coding"; transcript_name "Ccdc88a-205"; transcript_source "ensembl"; transcript_biotype "protein_coding"; protein_id "ENSRNOP00000106843"; protein_version "1";
14	ensembl	CDS	107305398	107305460	0	+	0	gene_id "ENSRNOG00000004057"; gene_version "10"; transcript_id "ENSRNOT00000095959"; transcript_version "2"; exon_number "1"; gene_name "Ccdc88a"; gene_source "ensembl"; gene_biotype "protein_coding"; transcript_name "Ccdc88a-202"; transcript_source "ensembl"; transcript_biotype "protein_coding"; protein_id "ENSRNOP00000083554"; protein_version "1";
14	ensembl	exon	107305398	107305460	0	+	.	gene_id "ENSRNOG00000004057"; gene_version "10"; transcript_id "ENSRNOT00000112813"; transcript_version "2"; exon_number "1"; gene_name "Ccdc88a"; gene_source "ensembl"; gene_biotype "protein_coding"; transcript_name "Ccdc88a-203"; transcript_source "ensembl"; transcript_biotype "protein_coding"; exon_id "ENSRNOE00000682852"; exon_version "1";
14	ensembl	CDS	107305398	107305460	0	+	0	gene_id "ENSRNOG00000004057"; gene_version "10"; transcript_id "ENSRNOT00000112813"; transcript_version "2"; exon_number "1"; gene_name "Ccdc88a"; gene_source "ensembl"; gene_biotype "protein_coding"; transcript_name "Ccdc88a-203"; transcript_source "ensembl"; transcript_biotype "protein_coding"; protein_id "ENSRNOP00000086390"; protein_version "1";
14	ensembl	transcript	107305398	107450420	0	+	.	gene_id "ENSRNOG00000004057"; gene_version "10"; transcript_id "ENSRNOT00000067591"; transcript_version "5"; gene_name "Ccdc88a"; gene_source "ensembl"; gene_biotype "protein_coding"; transcript_name "Ccdc88a-201"; transcript_source "ensembl"; transcript_biotype "protein_coding";
14	ensembl	transcript	107305398	107453285	0	+	.	gene_id "ENSRNOG00000004057"; gene_version "10"; transcript_id "ENSRNOT00000112813"; transcript_version "2"; gene_name "Ccdc88a"; gene_source "ensembl"; gene_biotype "protein_coding"; transcript_name "Ccdc88a-203"; transcript_source "ensembl"; transcript_biotype "protein_coding";
14	ensembl	exon	107305557	107305657	0	+	.	gene_id "ENSRNOG00000004057"; gene_version "10"; transcript_id "ENSRNOT00000127862"; transcript_version "1"; exon_number "2"; gene_name "Ccdc88a"; gene_source "ensembl"; gene_biotype "protein_coding"; transcript_name "Ccdc88a-204"; transcript_source "ensembl"; transcript_biotype "protein_coding"; exon_id "ENSRNOE00000646710"; exon_version "1"; tag "Ensembl_canonical";
14	ensembl	CDS	107305557	107305657	0	+	0	gene_id "ENSRNOG00000004057"; gene_version "10"; transcript_id "ENSRNOT00000127862"; transcript_version "1"; exon_number "2"; gene_name "Ccdc88a"; gene_source "ensembl"; gene_biotype "protein_coding"; transcript_name "Ccdc88a-204"; transcript_source "ensembl"; transcript_biotype "protein_coding"; protein_id "ENSRNOP00000105965"; protein_version "1"; tag "Ensembl_canonical";
14	ensembl	exon	107305557	107305657	0	+	.	gene_id "ENSRNOG00000004057"; gene_version "10"; transcript_id "ENSRNOT00000067591"; transcript_version "5"; exon_number "2"; gene_name "Ccdc88a"; gene_source "ensembl"; gene_biotype "protein_coding"; transcript_name "Ccdc88a-201"; transcript_source "ensembl"; transcript_biotype "protein_coding"; exon_id "ENSRNOE00000646710"; exon_version "1";
14	ensembl	CDS	107305557	107305657	0	+	0	gene_id "ENSRNOG00000004057"; gene_version "10"; transcript_id "ENSRNOT00000067591"; transcript_version "5"; exon_number "2"; gene_name "Ccdc88a"; gene_source "ensembl"; gene_biotype "protein_coding"; transcript_name "Ccdc88a-201"; transcript_source "ensembl"; transcript_biotype "protein_coding"; protein_id "ENSRNOP00000063373"; protein_version "5";
14	ensembl	exon	107305557	107305657	0	+	.	gene_id "ENSRNOG00000004057"; gene_version "10"; transcript_id "ENSRNOT00000150880"; transcript_version "1"; exon_number "2"; gene_name "Ccdc88a"; gene_source "ensembl"; gene_biotype "protein_coding"; transcript_name "Ccdc88a-205"; transcript_source "ensembl"; transcript_biotype "protein_coding"; exon_id "ENSRNOE00000646710"; exon_version "1";
14	ensembl	CDS	107305557	107305657	0	+	0	gene_id "ENSRNOG00000004057"; gene_version "10"; transcript_id "ENSRNOT00000150880"; transcript_version "1"; exon_number "2"; gene_name "Ccdc88a"; gene_source "ensembl"; gene_biotype "protein_coding"; transcript_name "Ccdc88a-205"; transcript_source "ensembl"; transcript_biotype "protein_coding"; protein_id "ENSRNOP00000106843"; protein_version "1";
14	ensembl	exon	107305557	107305657	0	+	.	gene_id "ENSRNOG00000004057"; gene_version "10"; transcript_id "ENSRNOT00000095959"; transcript_version "2"; exon_number "2"; gene_name "Ccdc88a"; gene_source "ensembl"; gene_biotype "protein_coding"; transcript_name "Ccdc88a-202"; transcript_source "ensembl"; transcript_biotype "protein_coding"; exon_id "ENSRNOE00000646710"; exon_version "1";
14	ensembl	CDS	107305557	107305657	0	+	0	gene_id "ENSRNOG00000004057"; gene_version "10"; transcript_id "ENSRNOT00000095959"; transcript_version "2"; exon_number "2"; gene_name "Ccdc88a"; gene_source "ensembl"; gene_biotype "protein_coding"; transcript_name "Ccdc88a-202"; transcript_source "ensembl"; transcript_biotype "protein_coding"; protein_id "ENSRNOP00000083554"; protein_version "1";
14	ensembl	exon	107305557	107305657	0	+	.	gene_id "ENSRNOG00000004057"; gene_version "10"; transcript_id "ENSRNOT00000112813"; transcript_version "2"; exon_number "2"; gene_name "Ccdc88a"; gene_source "ensembl"; gene_biotype "protein_coding"; transcript_name "Ccdc88a-203"; transcript_source "ensembl"; transcript_biotype "protein_coding"; exon_id "ENSRNOE00000646710"; exon_version "1";
14	ensembl	CDS	107305557	107305657	0	+	0	gene_id "ENSRNOG00000004057"; gene_version "10"; transcript_id "ENSRNOT00000112813"; transcript_version "2"; exon_number "2"; gene_name "Ccdc88a"; gene_source "ensembl"; gene_biotype "protein_coding"; transcript_name "Ccdc88a-203"; transcript_source "ensembl"; transcript_biotype "protein_coding"; protein_id "ENSRNOP00000086390"; protein_version "1";
14	ensembl	exon	107336088	107336196	0	+	.	gene_id "ENSRNOG00000004057"; gene_version "10"; transcript_id "ENSRNOT00000127862"; transcript_version "1"; exon_number "3"; gene_name "Ccdc88a"; gene_source "ensembl"; gene_biotype "protein_coding"; transcript_name "Ccdc88a-204"; transcript_source "ensembl"; transcript_biotype "protein_coding"; exon_id "ENSRNOE00000815948"; exon_version "1"; tag "Ensembl_canonical";
14	ensembl	CDS	107336088	107336196	0	+	1	gene_id "ENSRNOG00000004057"; gene_version "10"; transcript_id "ENSRNOT00000127862"; transcript_version "1"; exon_number "3"; gene_name "Ccdc88a"; gene_source "ensembl"; gene_biotype "protein_coding"; transcript_name "Ccdc88a-204"; transcript_source "ensembl"; transcript_biotype "protein_coding"; protein_id "ENSRNOP00000105965"; protein_version "1"; tag "Ensembl_canonical";
14	ensembl	exon	107336088	107336196	0	+	.	gene_id "ENSRNOG00000004057"; gene_version "10"; transcript_id "ENSRNOT00000067591"; transcript_version "5"; exon_number "3"; gene_name "Ccdc88a"; gene_source "ensembl"; gene_biotype "protein_coding"; transcript_name "Ccdc88a-201"; transcript_source "ensembl"; transcript_biotype "protein_coding"; exon_id "ENSRNOE00000815948"; exon_version "1";
14	ensembl	CDS	107336088	107336196	0	+	1	gene_id "ENSRNOG00000004057"; gene_version "10"; transcript_id "ENSRNOT00000067591"; transcript_version "5"; exon_number "3"; gene_name "Ccdc88a"; gene_source "ensembl"; gene_biotype "protein_coding"; transcript_name "Ccdc88a-201"; transcript_source "ensembl"; transcript_biotype "protein_coding"; protein_id "ENSRNOP00000063373"; protein_version "5";
14	ensembl	exon	107336088	107336196	0	+	.	gene_id "ENSRNOG00000004057"; gene_version "10"; transcript_id "ENSRNOT00000150880"; transcript_version "1"; exon_number "3"; gene_name "Ccdc88a"; gene_source "ensembl"; gene_biotype "protein_coding"; transcript_name "Ccdc88a-205"; transcript_source "ensembl"; transcript_biotype "protein_coding"; exon_id "ENSRNOE00000815948"; exon_version "1";
14	ensembl	CDS	107336088	107336196	0	+	1	gene_id "ENSRNOG00000004057"; gene_version "10"; transcript_id "ENSRNOT00000150880"; transcript_version "1"; exon_number "3"; gene_name "Ccdc88a"; gene_source "ensembl"; gene_biotype "protein_coding"; transcript_name "Ccdc88a-205"; transcript_source "ensembl"; transcript_biotype "protein_coding"; protein_id "ENSRNOP00000106843"; protein_version "1";
14	ensembl	exon	107336088	107336196	0	+	.	gene_id "ENSRNOG00000004057"; gene_version "10"; transcript_id "ENSRNOT00000095959"; transcript_version "2"; exon_number "3"; gene_name "Ccdc88a"; gene_source "ensembl"; gene_biotype "protein_coding"; transcript_name "Ccdc88a-202"; transcript_source "ensembl"; transcript_biotype "protein_coding"; exon_id "ENSRNOE00000815948"; exon_version "1";
14	ensembl	CDS	107336088	107336196	0	+	1	gene_id "ENSRNOG00000004057"; gene_version "10"; transcript_id "ENSRNOT00000095959"; transcript_version "2"; exon_number "3"; gene_name "Ccdc88a"; gene_source "ensembl"; gene_biotype "protein_coding"; transcript_name "Ccdc88a-202"; transcript_source "ensembl"; transcript_biotype "protein_coding"; protein_id "ENSRNOP00000083554"; protein_version "1";
14	ensembl	exon	107336088	107336196	0	+	.	gene_id "ENSRNOG00000004057"; gene_version "10"; transcript_id "ENSRNOT00000112813"; transcript_version "2"; exon_number "3"; gene_name "Ccdc88a"; gene_source "ensembl"; gene_biotype "protein_coding"; transcript_name "Ccdc88a-203"; transcript_source "ensembl"; transcript_biotype "protein_coding"; exon_id "ENSRNOE00000815948"; exon_version "1";
14	ensembl	CDS	107336088	107336196	0	+	1	gene_id "ENSRNOG00000004057"; gene_version "10"; transcript_id "ENSRNOT00000112813"; transcript_version "2"; exon_number "3"; gene_name "Ccdc88a"; gene_source "ensembl"; gene_biotype "protein_coding"; transcript_name "Ccdc88a-203"; transcript_source "ensembl"; transcript_biotype "protein_coding"; protein_id "ENSRNOP00000086390"; protein_version "1";
14	ensembl	exon	107354032	107354101	0	+	.	gene_id "ENSRNOG00000004057"; gene_version "10"; transcript_id "ENSRNOT00000127862"; transcript_version "1"; exon_number "4"; gene_name "Ccdc88a"; gene_source "ensembl"; gene_biotype "protein_coding"; transcript_name "Ccdc88a-204"; transcript_source "ensembl"; transcript_biotype "protein_coding"; exon_id "ENSRNOE00000759230"; exon_version "1"; tag "Ensembl_canonical";
14	ensembl	CDS	107354032	107354101	0	+	0	gene_id "ENSRNOG00000004057"; gene_version "10"; transcript_id "ENSRNOT00000127862"; transcript_version "1"; exon_number "4"; gene_name "Ccdc88a"; gene_source "ensembl"; gene_biotype "protein_coding"; transcript_name "Ccdc88a-204"; transcript_source "ensembl"; transcript_biotype "protein_coding"; protein_id "ENSRNOP00000105965"; protein_version "1"; tag "Ensembl_canonical";
14	ensembl	exon	107354032	107354101	0	+	.	gene_id "ENSRNOG00000004057"; gene_version "10"; transcript_id "ENSRNOT00000067591"; transcript_version "5"; exon_number "4"; gene_name "Ccdc88a"; gene_source "ensembl"; gene_biotype "protein_coding"; transcript_name "Ccdc88a-201"; transcript_source "ensembl"; transcript_biotype "protein_coding"; exon_id "ENSRNOE00000759230"; exon_version "1";
14	ensembl	CDS	107354032	107354101	0	+	0	gene_id "ENSRNOG00000004057"; gene_version "10"; transcript_id "ENSRNOT00000067591"; transcript_version "5"; exon_number "4"; gene_name "Ccdc88a"; gene_source "ensembl"; gene_biotype "protein_coding"; transcript_name "Ccdc88a-201"; transcript_source "ensembl"; transcript_biotype "protein_coding"; protein_id "ENSRNOP00000063373"; protein_version "5";
14	ensembl	exon	107354032	107354101	0	+	.	gene_id "ENSRNOG00000004057"; gene_version "10"; transcript_id "ENSRNOT00000150880"; transcript_version "1"; exon_number "4"; gene_name "Ccdc88a"; gene_source "ensembl"; gene_biotype "protein_coding"; transcript_name "Ccdc88a-205"; transcript_source "ensembl"; transcript_biotype "protein_coding"; exon_id "ENSRNOE00000759230"; exon_version "1";
14	ensembl	CDS	107354032	107354101	0	+	0	gene_id "ENSRNOG00000004057"; gene_version "10"; transcript_id "ENSRNOT00000150880"; transcript_version "1"; exon_number "4"; gene_name "Ccdc88a"; gene_source "ensembl"; gene_biotype "protein_coding"; transcript_name "Ccdc88a-205"; transcript_source "ensembl"; transcript_biotype "protein_coding"; protein_id "ENSRNOP00000106843"; protein_version "1";
14	ensembl	exon	107354032	107354101	0	+	.	gene_id "ENSRNOG00000004057"; gene_version "10"; transcript_id "ENSRNOT00000095959"; transcript_version "2"; exon_number "4"; gene_name "Ccdc88a"; gene_source "ensembl"; gene_biotype "protein_coding"; transcript_name "Ccdc88a-202"; transcript_source "ensembl"; transcript_biotype "protein_coding"; exon_id "ENSRNOE00000759230"; exon_version "1";
14	ensembl	CDS	107354032	107354101	0	+	0	gene_id "ENSRNOG00000004057"; gene_version "10"; transcript_id "ENSRNOT00000095959"; transcript_version "2"; exon_number "4"; gene_name "Ccdc88a"; gene_source "ensembl"; gene_biotype "protein_coding"; transcript_name "Ccdc88a-202"; transcript_source "ensembl"; transcript_biotype "protein_coding"; protein_id "ENSRNOP00000083554"; protein_version "1";
14	ensembl	exon	107354032	107354101	0	+	.	gene_id "ENSRNOG00000004057"; gene_version "10"; transcript_id "ENSRNOT00000112813"; transcript_version "2"; exon_number "4"; gene_name "Ccdc88a"; gene_source "ensembl"; gene_biotype "protein_coding"; transcript_name "Ccdc88a-203"; transcript_source "ensembl"; transcript_biotype "protein_coding"; exon_id "ENSRNOE00000759230"; exon_version "1";
14	ensembl	CDS	107354032	107354101	0	+	0	gene_id "ENSRNOG00000004057"; gene_version "10"; transcript_id "ENSRNOT00000112813"; transcript_version "2"; exon_number "4"; gene_name "Ccdc88a"; gene_source "ensembl"; gene_biotype "protein_coding"; transcript_name "Ccdc88a-203"; transcript_source "ensembl"; transcript_biotype "protein_coding"; protein_id "ENSRNOP00000086390"; protein_version "1";
14	ensembl	exon	107356310	107356368	0	+	.	gene_id "ENSRNOG00000004057"; gene_version "10"; transcript_id "ENSRNOT00000127862"; transcript_version "1"; exon_number "5"; gene_name "Ccdc88a"; gene_source "ensembl"; gene_biotype "protein_coding"; transcript_name "Ccdc88a-204"; transcript_source "ensembl"; transcript_biotype "protein_coding"; exon_id "ENSRNOE00000728419"; exon_version "1"; tag "Ensembl_canonical";
14	ensembl	CDS	107356310	107356368	0	+	2	gene_id "ENSRNOG00000004057"; gene_version "10"; transcript_id "ENSRNOT00000127862"; transcript_version "1"; exon_number "5"; gene_name "Ccdc88a"; gene_source "ensembl"; gene_biotype "protein_coding"; transcript_name "Ccdc88a-204"; transcript_source "ensembl"; transcript_biotype "protein_coding"; protein_id "ENSRNOP00000105965"; protein_version "1"; tag "Ensembl_canonical";
14	ensembl	exon	107356310	107356368	0	+	.	gene_id "ENSRNOG00000004057"; gene_version "10"; transcript_id "ENSRNOT00000067591"; transcript_version "5"; exon_number "5"; gene_name "Ccdc88a"; gene_source "ensembl"; gene_biotype "protein_coding"; transcript_name "Ccdc88a-201"; transcript_source "ensembl"; transcript_biotype "protein_coding"; exon_id "ENSRNOE00000728419"; exon_version "1";
14	ensembl	CDS	107356310	107356368	0	+	2	gene_id "ENSRNOG00000004057"; gene_version "10"; transcript_id "ENSRNOT00000067591"; transcript_version "5"; exon_number "5"; gene_name "Ccdc88a"; gene_source "ensembl"; gene_biotype "protein_coding"; transcript_name "Ccdc88a-201"; transcript_source "ensembl"; transcript_biotype "protein_coding"; protein_id "ENSRNOP00000063373"; protein_version "5";
14	ensembl	exon	107356310	107356368	0	+	.	gene_id "ENSRNOG00000004057"; gene_version "10"; transcript_id "ENSRNOT00000150880"; transcript_version "1"; exon_number "5"; gene_name "Ccdc88a"; gene_source "ensembl"; gene_biotype "protein_coding"; transcript_name "Ccdc88a-205"; transcript_source "ensembl"; transcript_biotype "protein_coding"; exon_id "ENSRNOE00000728419"; exon_version "1";
14	ensembl	CDS	107356310	107356368	0	+	2	gene_id "ENSRNOG00000004057"; gene_version "10"; transcript_id "ENSRNOT00000150880"; transcript_version "1"; exon_number "5"; gene_name "Ccdc88a"; gene_source "ensembl"; gene_biotype "protein_coding"; transcript_name "Ccdc88a-205"; transcript_source "ensembl"; transcript_biotype "protein_coding"; protein_id "ENSRNOP00000106843"; protein_version "1";
14	ensembl	exon	107356310	107356368	0	+	.	gene_id "ENSRNOG00000004057"; gene_version "10"; transcript_id "ENSRNOT00000095959"; transcript_version "2"; exon_number "5"; gene_name "Ccdc88a"; gene_source "ensembl"; gene_biotype "protein_coding"; transcript_name "Ccdc88a-202"; transcript_source "ensembl"; transcript_biotype "protein_coding"; exon_id "ENSRNOE00000728419"; exon_version "1";
14	ensembl	CDS	107356310	107356368	0	+	2	gene_id "ENSRNOG00000004057"; gene_version "10"; transcript_id "ENSRNOT00000095959"; transcript_version "2"; exon_number "5"; gene_name "Ccdc88a"; gene_source "ensembl"; gene_biotype "protein_coding"; transcript_name "Ccdc88a-202"; transcript_source "ensembl"; transcript_biotype "protein_coding"; protein_id "ENSRNOP00000083554"; protein_version "1";
14	ensembl	exon	107356310	107356368	0	+	.	gene_id "ENSRNOG00000004057"; gene_version "10"; transcript_id "ENSRNOT00000112813"; transcript_version "2"; exon_number "5"; gene_name "Ccdc88a"; gene_source "ensembl"; gene_biotype "protein_coding"; transcript_name "Ccdc88a-203"; transcript_source "ensembl"; transcript_biotype "protein_coding"; exon_id "ENSRNOE00000728419"; exon_version "1";
14	ensembl	CDS	107356310	107356368	0	+	2	gene_id "ENSRNOG00000004057"; gene_version "10"; transcript_id "ENSRNOT00000112813"; transcript_version "2"; exon_number "5"; gene_name "Ccdc88a"; gene_source "ensembl"; gene_biotype "protein_coding"; transcript_name "Ccdc88a-203"; transcript_source "ensembl"; transcript_biotype "protein_coding"; protein_id "ENSRNOP00000086390"; protein_version "1";
14	sraer114_es	exon	107359567	107359683	15.6426791100929	+	.	gene_id "ENSRNOG00000004057"; transcript_id "ENSRNOG00000004057_tx_4"; exon_id "14_107359567_107359683_+"; exonnum "1"; txlen "5630";
14	sraer114_es	exon	107359567	107359683	14.3466597189776	+	.	gene_id "ENSRNOG00000004057"; transcript_id "ENSRNOG00000004057_tx_6"; exon_id "14_107359567_107359683_+"; exonnum "1"; txlen "5546";
14	ensembl	exon	107360390	107360473	0	+	.	gene_id "ENSRNOG00000004057"; gene_version "10"; transcript_id "ENSRNOT00000127862"; transcript_version "1"; exon_number "6"; gene_name "Ccdc88a"; gene_source "ensembl"; gene_biotype "protein_coding"; transcript_name "Ccdc88a-204"; transcript_source "ensembl"; transcript_biotype "protein_coding"; exon_id "ENSRNOE00000734339"; exon_version "1"; tag "Ensembl_canonical";
14	ensembl	CDS	107360390	107360473	0	+	0	gene_id "ENSRNOG00000004057"; gene_version "10"; transcript_id "ENSRNOT00000127862"; transcript_version "1"; exon_number "6"; gene_name "Ccdc88a"; gene_source "ensembl"; gene_biotype "protein_coding"; transcript_name "Ccdc88a-204"; transcript_source "ensembl"; transcript_biotype "protein_coding"; protein_id "ENSRNOP00000105965"; protein_version "1"; tag "Ensembl_canonical";
14	ensembl	exon	107360390	107360473	0	+	.	gene_id "ENSRNOG00000004057"; gene_version "10"; transcript_id "ENSRNOT00000067591"; transcript_version "5"; exon_number "6"; gene_name "Ccdc88a"; gene_source "ensembl"; gene_biotype "protein_coding"; transcript_name "Ccdc88a-201"; transcript_source "ensembl"; transcript_biotype "protein_coding"; exon_id "ENSRNOE00000734339"; exon_version "1";
14	ensembl	CDS	107360390	107360473	0	+	0	gene_id "ENSRNOG00000004057"; gene_version "10"; transcript_id "ENSRNOT00000067591"; transcript_version "5"; exon_number "6"; gene_name "Ccdc88a"; gene_source "ensembl"; gene_biotype "protein_coding"; transcript_name "Ccdc88a-201"; transcript_source "ensembl"; transcript_biotype "protein_coding"; protein_id "ENSRNOP00000063373"; protein_version "5";
14	ensembl	exon	107360390	107360473	0	+	.	gene_id "ENSRNOG00000004057"; gene_version "10"; transcript_id "ENSRNOT00000150880"; transcript_version "1"; exon_number "6"; gene_name "Ccdc88a"; gene_source "ensembl"; gene_biotype "protein_coding"; transcript_name "Ccdc88a-205"; transcript_source "ensembl"; transcript_biotype "protein_coding"; exon_id "ENSRNOE00000734339"; exon_version "1";
14	ensembl	CDS	107360390	107360473	0	+	0	gene_id "ENSRNOG00000004057"; gene_version "10"; transcript_id "ENSRNOT00000150880"; transcript_version "1"; exon_number "6"; gene_name "Ccdc88a"; gene_source "ensembl"; gene_biotype "protein_coding"; transcript_name "Ccdc88a-205"; transcript_source "ensembl"; transcript_biotype "protein_coding"; protein_id "ENSRNOP00000106843"; protein_version "1";
14	ensembl	exon	107360390	107360473	0	+	.	gene_id "ENSRNOG00000004057"; gene_version "10"; transcript_id "ENSRNOT00000095959"; transcript_version "2"; exon_number "6"; gene_name "Ccdc88a"; gene_source "ensembl"; gene_biotype "protein_coding"; transcript_name "Ccdc88a-202"; transcript_source "ensembl"; transcript_biotype "protein_coding"; exon_id "ENSRNOE00000734339"; exon_version "1";
14	ensembl	CDS	107360390	107360473	0	+	0	gene_id "ENSRNOG00000004057"; gene_version "10"; transcript_id "ENSRNOT00000095959"; transcript_version "2"; exon_number "6"; gene_name "Ccdc88a"; gene_source "ensembl"; gene_biotype "protein_coding"; transcript_name "Ccdc88a-202"; transcript_source "ensembl"; transcript_biotype "protein_coding"; protein_id "ENSRNOP00000083554"; protein_version "1";
14	ensembl	exon	107360390	107360473	0	+	.	gene_id "ENSRNOG00000004057"; gene_version "10"; transcript_id "ENSRNOT00000112813"; transcript_version "2"; exon_number "6"; gene_name "Ccdc88a"; gene_source "ensembl"; gene_biotype "protein_coding"; transcript_name "Ccdc88a-203"; transcript_source "ensembl"; transcript_biotype "protein_coding"; exon_id "ENSRNOE00000734339"; exon_version "1";
14	ensembl	CDS	107360390	107360473	0	+	0	gene_id "ENSRNOG00000004057"; gene_version "10"; transcript_id "ENSRNOT00000112813"; transcript_version "2"; exon_number "6"; gene_name "Ccdc88a"; gene_source "ensembl"; gene_biotype "protein_coding"; transcript_name "Ccdc88a-203"; transcript_source "ensembl"; transcript_biotype "protein_coding"; protein_id "ENSRNOP00000086390"; protein_version "1";
14	ENSEMBL114_rn	exon	107360390	107360473	15.6426791100929	+	.	gene_id "ENSRNOG00000004057"; transcript_id "ENSRNOG00000004057_tx_4"; exon_id "14_107360390_107360473_+"; exonnum "2"; txlen "5630";
14	ENSEMBL114_rn	exon	107360390	107360473	14.3466597189776	+	.	gene_id "ENSRNOG00000004057"; transcript_id "ENSRNOG00000004057_tx_6"; exon_id "14_107360390_107360473_+"; exonnum "2"; txlen "5546";
14	ensembl	exon	107361508	107361648	0	+	.	gene_id "ENSRNOG00000004057"; gene_version "10"; transcript_id "ENSRNOT00000127862"; transcript_version "1"; exon_number "7"; gene_name "Ccdc88a"; gene_source "ensembl"; gene_biotype "protein_coding"; transcript_name "Ccdc88a-204"; transcript_source "ensembl"; transcript_biotype "protein_coding"; exon_id "ENSRNOE00000716494"; exon_version "1"; tag "Ensembl_canonical";
14	ensembl	CDS	107361508	107361648	0	+	0	gene_id "ENSRNOG00000004057"; gene_version "10"; transcript_id "ENSRNOT00000127862"; transcript_version "1"; exon_number "7"; gene_name "Ccdc88a"; gene_source "ensembl"; gene_biotype "protein_coding"; transcript_name "Ccdc88a-204"; transcript_source "ensembl"; transcript_biotype "protein_coding"; protein_id "ENSRNOP00000105965"; protein_version "1"; tag "Ensembl_canonical";
14	ensembl	exon	107361508	107361648	0	+	.	gene_id "ENSRNOG00000004057"; gene_version "10"; transcript_id "ENSRNOT00000067591"; transcript_version "5"; exon_number "7"; gene_name "Ccdc88a"; gene_source "ensembl"; gene_biotype "protein_coding"; transcript_name "Ccdc88a-201"; transcript_source "ensembl"; transcript_biotype "protein_coding"; exon_id "ENSRNOE00000716494"; exon_version "1";
14	ensembl	CDS	107361508	107361648	0	+	0	gene_id "ENSRNOG00000004057"; gene_version "10"; transcript_id "ENSRNOT00000067591"; transcript_version "5"; exon_number "7"; gene_name "Ccdc88a"; gene_source "ensembl"; gene_biotype "protein_coding"; transcript_name "Ccdc88a-201"; transcript_source "ensembl"; transcript_biotype "protein_coding"; protein_id "ENSRNOP00000063373"; protein_version "5";
14	ensembl	exon	107361508	107361648	0	+	.	gene_id "ENSRNOG00000004057"; gene_version "10"; transcript_id "ENSRNOT00000150880"; transcript_version "1"; exon_number "7"; gene_name "Ccdc88a"; gene_source "ensembl"; gene_biotype "protein_coding"; transcript_name "Ccdc88a-205"; transcript_source "ensembl"; transcript_biotype "protein_coding"; exon_id "ENSRNOE00000716494"; exon_version "1";
14	ensembl	CDS	107361508	107361648	0	+	0	gene_id "ENSRNOG00000004057"; gene_version "10"; transcript_id "ENSRNOT00000150880"; transcript_version "1"; exon_number "7"; gene_name "Ccdc88a"; gene_source "ensembl"; gene_biotype "protein_coding"; transcript_name "Ccdc88a-205"; transcript_source "ensembl"; transcript_biotype "protein_coding"; protein_id "ENSRNOP00000106843"; protein_version "1";
14	ensembl	exon	107361508	107361648	0	+	.	gene_id "ENSRNOG00000004057"; gene_version "10"; transcript_id "ENSRNOT00000095959"; transcript_version "2"; exon_number "7"; gene_name "Ccdc88a"; gene_source "ensembl"; gene_biotype "protein_coding"; transcript_name "Ccdc88a-202"; transcript_source "ensembl"; transcript_biotype "protein_coding"; exon_id "ENSRNOE00000716494"; exon_version "1";
14	ensembl	CDS	107361508	107361648	0	+	0	gene_id "ENSRNOG00000004057"; gene_version "10"; transcript_id "ENSRNOT00000095959"; transcript_version "2"; exon_number "7"; gene_name "Ccdc88a"; gene_source "ensembl"; gene_biotype "protein_coding"; transcript_name "Ccdc88a-202"; transcript_source "ensembl"; transcript_biotype "protein_coding"; protein_id "ENSRNOP00000083554"; protein_version "1";
14	ensembl	exon	107361508	107361648	0	+	.	gene_id "ENSRNOG00000004057"; gene_version "10"; transcript_id "ENSRNOT00000112813"; transcript_version "2"; exon_number "7"; gene_name "Ccdc88a"; gene_source "ensembl"; gene_biotype "protein_coding"; transcript_name "Ccdc88a-203"; transcript_source "ensembl"; transcript_biotype "protein_coding"; exon_id "ENSRNOE00000716494"; exon_version "1";
14	ensembl	CDS	107361508	107361648	0	+	0	gene_id "ENSRNOG00000004057"; gene_version "10"; transcript_id "ENSRNOT00000112813"; transcript_version "2"; exon_number "7"; gene_name "Ccdc88a"; gene_source "ensembl"; gene_biotype "protein_coding"; transcript_name "Ccdc88a-203"; transcript_source "ensembl"; transcript_biotype "protein_coding"; protein_id "ENSRNOP00000086390"; protein_version "1";
14	ENSEMBL114_rn	exon	107361508	107361648	15.6426791100929	+	.	gene_id "ENSRNOG00000004057"; transcript_id "ENSRNOG00000004057_tx_4"; exon_id "14_107361508_107361648_+"; exonnum "3"; txlen "5630";
14	ENSEMBL114_rn	exon	107361508	107361648	14.3466597189776	+	.	gene_id "ENSRNOG00000004057"; transcript_id "ENSRNOG00000004057_tx_6"; exon_id "14_107361508_107361648_+"; exonnum "3"; txlen "5546";
14	ensembl	exon	107373739	107373911	0	+	.	gene_id "ENSRNOG00000004057"; gene_version "10"; transcript_id "ENSRNOT00000127862"; transcript_version "1"; exon_number "8"; gene_name "Ccdc88a"; gene_source "ensembl"; gene_biotype "protein_coding"; transcript_name "Ccdc88a-204"; transcript_source "ensembl"; transcript_biotype "protein_coding"; exon_id "ENSRNOE00000808545"; exon_version "1"; tag "Ensembl_canonical";
14	ensembl	CDS	107373739	107373911	0	+	0	gene_id "ENSRNOG00000004057"; gene_version "10"; transcript_id "ENSRNOT00000127862"; transcript_version "1"; exon_number "8"; gene_name "Ccdc88a"; gene_source "ensembl"; gene_biotype "protein_coding"; transcript_name "Ccdc88a-204"; transcript_source "ensembl"; transcript_biotype "protein_coding"; protein_id "ENSRNOP00000105965"; protein_version "1"; tag "Ensembl_canonical";
14	ensembl	exon	107373739	107373911	0	+	.	gene_id "ENSRNOG00000004057"; gene_version "10"; transcript_id "ENSRNOT00000067591"; transcript_version "5"; exon_number "8"; gene_name "Ccdc88a"; gene_source "ensembl"; gene_biotype "protein_coding"; transcript_name "Ccdc88a-201"; transcript_source "ensembl"; transcript_biotype "protein_coding"; exon_id "ENSRNOE00000808545"; exon_version "1";
14	ensembl	CDS	107373739	107373911	0	+	0	gene_id "ENSRNOG00000004057"; gene_version "10"; transcript_id "ENSRNOT00000067591"; transcript_version "5"; exon_number "8"; gene_name "Ccdc88a"; gene_source "ensembl"; gene_biotype "protein_coding"; transcript_name "Ccdc88a-201"; transcript_source "ensembl"; transcript_biotype "protein_coding"; protein_id "ENSRNOP00000063373"; protein_version "5";
14	ensembl	exon	107373739	107373911	0	+	.	gene_id "ENSRNOG00000004057"; gene_version "10"; transcript_id "ENSRNOT00000150880"; transcript_version "1"; exon_number "8"; gene_name "Ccdc88a"; gene_source "ensembl"; gene_biotype "protein_coding"; transcript_name "Ccdc88a-205"; transcript_source "ensembl"; transcript_biotype "protein_coding"; exon_id "ENSRNOE00000808545"; exon_version "1";
14	ensembl	CDS	107373739	107373911	0	+	0	gene_id "ENSRNOG00000004057"; gene_version "10"; transcript_id "ENSRNOT00000150880"; transcript_version "1"; exon_number "8"; gene_name "Ccdc88a"; gene_source "ensembl"; gene_biotype "protein_coding"; transcript_name "Ccdc88a-205"; transcript_source "ensembl"; transcript_biotype "protein_coding"; protein_id "ENSRNOP00000106843"; protein_version "1";
14	ensembl	exon	107373739	107373911	0	+	.	gene_id "ENSRNOG00000004057"; gene_version "10"; transcript_id "ENSRNOT00000095959"; transcript_version "2"; exon_number "8"; gene_name "Ccdc88a"; gene_source "ensembl"; gene_biotype "protein_coding"; transcript_name "Ccdc88a-202"; transcript_source "ensembl"; transcript_biotype "protein_coding"; exon_id "ENSRNOE00000808545"; exon_version "1";
14	ensembl	CDS	107373739	107373911	0	+	0	gene_id "ENSRNOG00000004057"; gene_version "10"; transcript_id "ENSRNOT00000095959"; transcript_version "2"; exon_number "8"; gene_name "Ccdc88a"; gene_source "ensembl"; gene_biotype "protein_coding"; transcript_name "Ccdc88a-202"; transcript_source "ensembl"; transcript_biotype "protein_coding"; protein_id "ENSRNOP00000083554"; protein_version "1";
14	ensembl	exon	107373739	107373911	0	+	.	gene_id "ENSRNOG00000004057"; gene_version "10"; transcript_id "ENSRNOT00000112813"; transcript_version "2"; exon_number "8"; gene_name "Ccdc88a"; gene_source "ensembl"; gene_biotype "protein_coding"; transcript_name "Ccdc88a-203"; transcript_source "ensembl"; transcript_biotype "protein_coding"; exon_id "ENSRNOE00000808545"; exon_version "1";
14	ensembl	CDS	107373739	107373911	0	+	0	gene_id "ENSRNOG00000004057"; gene_version "10"; transcript_id "ENSRNOT00000112813"; transcript_version "2"; exon_number "8"; gene_name "Ccdc88a"; gene_source "ensembl"; gene_biotype "protein_coding"; transcript_name "Ccdc88a-203"; transcript_source "ensembl"; transcript_biotype "protein_coding"; protein_id "ENSRNOP00000086390"; protein_version "1";
14	ENSEMBL114_rn	exon	107373739	107373911	15.6426791100929	+	.	gene_id "ENSRNOG00000004057"; transcript_id "ENSRNOG00000004057_tx_4"; exon_id "14_107373739_107373911_+"; exonnum "4"; txlen "5630";
14	ENSEMBL114_rn	exon	107373739	107373911	14.3466597189776	+	.	gene_id "ENSRNOG00000004057"; transcript_id "ENSRNOG00000004057_tx_6"; exon_id "14_107373739_107373911_+"; exonnum "4"; txlen "5546";
14	ensembl	exon	107379052	107379133	0	+	.	gene_id "ENSRNOG00000004057"; gene_version "10"; transcript_id "ENSRNOT00000127862"; transcript_version "1"; exon_number "9"; gene_name "Ccdc88a"; gene_source "ensembl"; gene_biotype "protein_coding"; transcript_name "Ccdc88a-204"; transcript_source "ensembl"; transcript_biotype "protein_coding"; exon_id "ENSRNOE00000787259"; exon_version "1"; tag "Ensembl_canonical";
14	ensembl	CDS	107379052	107379133	0	+	1	gene_id "ENSRNOG00000004057"; gene_version "10"; transcript_id "ENSRNOT00000127862"; transcript_version "1"; exon_number "9"; gene_name "Ccdc88a"; gene_source "ensembl"; gene_biotype "protein_coding"; transcript_name "Ccdc88a-204"; transcript_source "ensembl"; transcript_biotype "protein_coding"; protein_id "ENSRNOP00000105965"; protein_version "1"; tag "Ensembl_canonical";
14	ensembl	exon	107379052	107379133	0	+	.	gene_id "ENSRNOG00000004057"; gene_version "10"; transcript_id "ENSRNOT00000067591"; transcript_version "5"; exon_number "9"; gene_name "Ccdc88a"; gene_source "ensembl"; gene_biotype "protein_coding"; transcript_name "Ccdc88a-201"; transcript_source "ensembl"; transcript_biotype "protein_coding"; exon_id "ENSRNOE00000787259"; exon_version "1";
14	ensembl	CDS	107379052	107379133	0	+	1	gene_id "ENSRNOG00000004057"; gene_version "10"; transcript_id "ENSRNOT00000067591"; transcript_version "5"; exon_number "9"; gene_name "Ccdc88a"; gene_source "ensembl"; gene_biotype "protein_coding"; transcript_name "Ccdc88a-201"; transcript_source "ensembl"; transcript_biotype "protein_coding"; protein_id "ENSRNOP00000063373"; protein_version "5";
14	ensembl	exon	107379052	107379133	0	+	.	gene_id "ENSRNOG00000004057"; gene_version "10"; transcript_id "ENSRNOT00000150880"; transcript_version "1"; exon_number "9"; gene_name "Ccdc88a"; gene_source "ensembl"; gene_biotype "protein_coding"; transcript_name "Ccdc88a-205"; transcript_source "ensembl"; transcript_biotype "protein_coding"; exon_id "ENSRNOE00000787259"; exon_version "1";
14	ensembl	CDS	107379052	107379133	0	+	1	gene_id "ENSRNOG00000004057"; gene_version "10"; transcript_id "ENSRNOT00000150880"; transcript_version "1"; exon_number "9"; gene_name "Ccdc88a"; gene_source "ensembl"; gene_biotype "protein_coding"; transcript_name "Ccdc88a-205"; transcript_source "ensembl"; transcript_biotype "protein_coding"; protein_id "ENSRNOP00000106843"; protein_version "1";
14	ensembl	exon	107379052	107379133	0	+	.	gene_id "ENSRNOG00000004057"; gene_version "10"; transcript_id "ENSRNOT00000095959"; transcript_version "2"; exon_number "9"; gene_name "Ccdc88a"; gene_source "ensembl"; gene_biotype "protein_coding"; transcript_name "Ccdc88a-202"; transcript_source "ensembl"; transcript_biotype "protein_coding"; exon_id "ENSRNOE00000787259"; exon_version "1";
14	ensembl	CDS	107379052	107379133	0	+	1	gene_id "ENSRNOG00000004057"; gene_version "10"; transcript_id "ENSRNOT00000095959"; transcript_version "2"; exon_number "9"; gene_name "Ccdc88a"; gene_source "ensembl"; gene_biotype "protein_coding"; transcript_name "Ccdc88a-202"; transcript_source "ensembl"; transcript_biotype "protein_coding"; protein_id "ENSRNOP00000083554"; protein_version "1";
14	ensembl	exon	107379052	107379133	0	+	.	gene_id "ENSRNOG00000004057"; gene_version "10"; transcript_id "ENSRNOT00000112813"; transcript_version "2"; exon_number "9"; gene_name "Ccdc88a"; gene_source "ensembl"; gene_biotype "protein_coding"; transcript_name "Ccdc88a-203"; transcript_source "ensembl"; transcript_biotype "protein_coding"; exon_id "ENSRNOE00000787259"; exon_version "1";
14	ensembl	CDS	107379052	107379133	0	+	1	gene_id "ENSRNOG00000004057"; gene_version "10"; transcript_id "ENSRNOT00000112813"; transcript_version "2"; exon_number "9"; gene_name "Ccdc88a"; gene_source "ensembl"; gene_biotype "protein_coding"; transcript_name "Ccdc88a-203"; transcript_source "ensembl"; transcript_biotype "protein_coding"; protein_id "ENSRNOP00000086390"; protein_version "1";
14	ENSEMBL114_rn	exon	107379052	107379133	15.6426791100929	+	.	gene_id "ENSRNOG00000004057"; transcript_id "ENSRNOG00000004057_tx_4"; exon_id "14_107379052_107379133_+"; exonnum "5"; txlen "5630";
14	ENSEMBL114_rn	exon	107379052	107379133	14.3466597189776	+	.	gene_id "ENSRNOG00000004057"; transcript_id "ENSRNOG00000004057_tx_6"; exon_id "14_107379052_107379133_+"; exonnum "5"; txlen "5546";
14	ensembl	exon	107386926	107387084	0	+	.	gene_id "ENSRNOG00000004057"; gene_version "10"; transcript_id "ENSRNOT00000127862"; transcript_version "1"; exon_number "10"; gene_name "Ccdc88a"; gene_source "ensembl"; gene_biotype "protein_coding"; transcript_name "Ccdc88a-204"; transcript_source "ensembl"; transcript_biotype "protein_coding"; exon_id "ENSRNOE00000680986"; exon_version "1"; tag "Ensembl_canonical";
14	ensembl	CDS	107386926	107387084	0	+	0	gene_id "ENSRNOG00000004057"; gene_version "10"; transcript_id "ENSRNOT00000127862"; transcript_version "1"; exon_number "10"; gene_name "Ccdc88a"; gene_source "ensembl"; gene_biotype "protein_coding"; transcript_name "Ccdc88a-204"; transcript_source "ensembl"; transcript_biotype "protein_coding"; protein_id "ENSRNOP00000105965"; protein_version "1"; tag "Ensembl_canonical";
14	ensembl	exon	107386926	107387084	0	+	.	gene_id "ENSRNOG00000004057"; gene_version "10"; transcript_id "ENSRNOT00000067591"; transcript_version "5"; exon_number "10"; gene_name "Ccdc88a"; gene_source "ensembl"; gene_biotype "protein_coding"; transcript_name "Ccdc88a-201"; transcript_source "ensembl"; transcript_biotype "protein_coding"; exon_id "ENSRNOE00000680986"; exon_version "1";
14	ensembl	CDS	107386926	107387084	0	+	0	gene_id "ENSRNOG00000004057"; gene_version "10"; transcript_id "ENSRNOT00000067591"; transcript_version "5"; exon_number "10"; gene_name "Ccdc88a"; gene_source "ensembl"; gene_biotype "protein_coding"; transcript_name "Ccdc88a-201"; transcript_source "ensembl"; transcript_biotype "protein_coding"; protein_id "ENSRNOP00000063373"; protein_version "5";
14	ensembl	exon	107386926	107387084	0	+	.	gene_id "ENSRNOG00000004057"; gene_version "10"; transcript_id "ENSRNOT00000150880"; transcript_version "1"; exon_number "10"; gene_name "Ccdc88a"; gene_source "ensembl"; gene_biotype "protein_coding"; transcript_name "Ccdc88a-205"; transcript_source "ensembl"; transcript_biotype "protein_coding"; exon_id "ENSRNOE00000680986"; exon_version "1";
14	ensembl	CDS	107386926	107387084	0	+	0	gene_id "ENSRNOG00000004057"; gene_version "10"; transcript_id "ENSRNOT00000150880"; transcript_version "1"; exon_number "10"; gene_name "Ccdc88a"; gene_source "ensembl"; gene_biotype "protein_coding"; transcript_name "Ccdc88a-205"; transcript_source "ensembl"; transcript_biotype "protein_coding"; protein_id "ENSRNOP00000106843"; protein_version "1";
14	ensembl	exon	107386926	107387084	0	+	.	gene_id "ENSRNOG00000004057"; gene_version "10"; transcript_id "ENSRNOT00000095959"; transcript_version "2"; exon_number "10"; gene_name "Ccdc88a"; gene_source "ensembl"; gene_biotype "protein_coding"; transcript_name "Ccdc88a-202"; transcript_source "ensembl"; transcript_biotype "protein_coding"; exon_id "ENSRNOE00000680986"; exon_version "1";
14	ensembl	CDS	107386926	107387084	0	+	0	gene_id "ENSRNOG00000004057"; gene_version "10"; transcript_id "ENSRNOT00000095959"; transcript_version "2"; exon_number "10"; gene_name "Ccdc88a"; gene_source "ensembl"; gene_biotype "protein_coding"; transcript_name "Ccdc88a-202"; transcript_source "ensembl"; transcript_biotype "protein_coding"; protein_id "ENSRNOP00000083554"; protein_version "1";
14	ensembl	exon	107386926	107387084	0	+	.	gene_id "ENSRNOG00000004057"; gene_version "10"; transcript_id "ENSRNOT00000112813"; transcript_version "2"; exon_number "10"; gene_name "Ccdc88a"; gene_source "ensembl"; gene_biotype "protein_coding"; transcript_name "Ccdc88a-203"; transcript_source "ensembl"; transcript_biotype "protein_coding"; exon_id "ENSRNOE00000680986"; exon_version "1";
14	ensembl	CDS	107386926	107387084	0	+	0	gene_id "ENSRNOG00000004057"; gene_version "10"; transcript_id "ENSRNOT00000112813"; transcript_version "2"; exon_number "10"; gene_name "Ccdc88a"; gene_source "ensembl"; gene_biotype "protein_coding"; transcript_name "Ccdc88a-203"; transcript_source "ensembl"; transcript_biotype "protein_coding"; protein_id "ENSRNOP00000086390"; protein_version "1";
14	ENSEMBL114_rn	exon	107386926	107387084	15.6426791100929	+	.	gene_id "ENSRNOG00000004057"; transcript_id "ENSRNOG00000004057_tx_4"; exon_id "14_107386926_107387084_+"; exonnum "6"; txlen "5630";
14	ENSEMBL114_rn	exon	107386926	107387084	14.3466597189776	+	.	gene_id "ENSRNOG00000004057"; transcript_id "ENSRNOG00000004057_tx_6"; exon_id "14_107386926_107387084_+"; exonnum "6"; txlen "5546";
14	ensembl	exon	107389017	107389163	0	+	.	gene_id "ENSRNOG00000004057"; gene_version "10"; transcript_id "ENSRNOT00000127862"; transcript_version "1"; exon_number "11"; gene_name "Ccdc88a"; gene_source "ensembl"; gene_biotype "protein_coding"; transcript_name "Ccdc88a-204"; transcript_source "ensembl"; transcript_biotype "protein_coding"; exon_id "ENSRNOE00000789856"; exon_version "1"; tag "Ensembl_canonical";
14	ensembl	CDS	107389017	107389163	0	+	0	gene_id "ENSRNOG00000004057"; gene_version "10"; transcript_id "ENSRNOT00000127862"; transcript_version "1"; exon_number "11"; gene_name "Ccdc88a"; gene_source "ensembl"; gene_biotype "protein_coding"; transcript_name "Ccdc88a-204"; transcript_source "ensembl"; transcript_biotype "protein_coding"; protein_id "ENSRNOP00000105965"; protein_version "1"; tag "Ensembl_canonical";
14	ensembl	exon	107389017	107389163	0	+	.	gene_id "ENSRNOG00000004057"; gene_version "10"; transcript_id "ENSRNOT00000067591"; transcript_version "5"; exon_number "11"; gene_name "Ccdc88a"; gene_source "ensembl"; gene_biotype "protein_coding"; transcript_name "Ccdc88a-201"; transcript_source "ensembl"; transcript_biotype "protein_coding"; exon_id "ENSRNOE00000789856"; exon_version "1";
14	ensembl	CDS	107389017	107389163	0	+	0	gene_id "ENSRNOG00000004057"; gene_version "10"; transcript_id "ENSRNOT00000067591"; transcript_version "5"; exon_number "11"; gene_name "Ccdc88a"; gene_source "ensembl"; gene_biotype "protein_coding"; transcript_name "Ccdc88a-201"; transcript_source "ensembl"; transcript_biotype "protein_coding"; protein_id "ENSRNOP00000063373"; protein_version "5";
14	ensembl	exon	107389017	107389163	0	+	.	gene_id "ENSRNOG00000004057"; gene_version "10"; transcript_id "ENSRNOT00000150880"; transcript_version "1"; exon_number "11"; gene_name "Ccdc88a"; gene_source "ensembl"; gene_biotype "protein_coding"; transcript_name "Ccdc88a-205"; transcript_source "ensembl"; transcript_biotype "protein_coding"; exon_id "ENSRNOE00000789856"; exon_version "1";
14	ensembl	CDS	107389017	107389163	0	+	0	gene_id "ENSRNOG00000004057"; gene_version "10"; transcript_id "ENSRNOT00000150880"; transcript_version "1"; exon_number "11"; gene_name "Ccdc88a"; gene_source "ensembl"; gene_biotype "protein_coding"; transcript_name "Ccdc88a-205"; transcript_source "ensembl"; transcript_biotype "protein_coding"; protein_id "ENSRNOP00000106843"; protein_version "1";
14	ensembl	exon	107389017	107389163	0	+	.	gene_id "ENSRNOG00000004057"; gene_version "10"; transcript_id "ENSRNOT00000095959"; transcript_version "2"; exon_number "11"; gene_name "Ccdc88a"; gene_source "ensembl"; gene_biotype "protein_coding"; transcript_name "Ccdc88a-202"; transcript_source "ensembl"; transcript_biotype "protein_coding"; exon_id "ENSRNOE00000789856"; exon_version "1";
14	ensembl	CDS	107389017	107389163	0	+	0	gene_id "ENSRNOG00000004057"; gene_version "10"; transcript_id "ENSRNOT00000095959"; transcript_version "2"; exon_number "11"; gene_name "Ccdc88a"; gene_source "ensembl"; gene_biotype "protein_coding"; transcript_name "Ccdc88a-202"; transcript_source "ensembl"; transcript_biotype "protein_coding"; protein_id "ENSRNOP00000083554"; protein_version "1";
14	ensembl	exon	107389017	107389163	0	+	.	gene_id "ENSRNOG00000004057"; gene_version "10"; transcript_id "ENSRNOT00000112813"; transcript_version "2"; exon_number "11"; gene_name "Ccdc88a"; gene_source "ensembl"; gene_biotype "protein_coding"; transcript_name "Ccdc88a-203"; transcript_source "ensembl"; transcript_biotype "protein_coding"; exon_id "ENSRNOE00000789856"; exon_version "1";
14	ensembl	CDS	107389017	107389163	0	+	0	gene_id "ENSRNOG00000004057"; gene_version "10"; transcript_id "ENSRNOT00000112813"; transcript_version "2"; exon_number "11"; gene_name "Ccdc88a"; gene_source "ensembl"; gene_biotype "protein_coding"; transcript_name "Ccdc88a-203"; transcript_source "ensembl"; transcript_biotype "protein_coding"; protein_id "ENSRNOP00000086390"; protein_version "1";
14	ENSEMBL114_rn	exon	107389017	107389163	15.6426791100929	+	.	gene_id "ENSRNOG00000004057"; transcript_id "ENSRNOG00000004057_tx_4"; exon_id "14_107389017_107389163_+"; exonnum "7"; txlen "5630";
14	ENSEMBL114_rn	exon	107389017	107389163	14.3466597189776	+	.	gene_id "ENSRNOG00000004057"; transcript_id "ENSRNOG00000004057_tx_6"; exon_id "14_107389017_107389163_+"; exonnum "7"; txlen "5546";
14	ensembl	exon	107390013	107390157	0	+	.	gene_id "ENSRNOG00000004057"; gene_version "10"; transcript_id "ENSRNOT00000127862"; transcript_version "1"; exon_number "12"; gene_name "Ccdc88a"; gene_source "ensembl"; gene_biotype "protein_coding"; transcript_name "Ccdc88a-204"; transcript_source "ensembl"; transcript_biotype "protein_coding"; exon_id "ENSRNOE00000383796"; exon_version "3"; tag "Ensembl_canonical";
14	ensembl	CDS	107390013	107390157	0	+	0	gene_id "ENSRNOG00000004057"; gene_version "10"; transcript_id "ENSRNOT00000127862"; transcript_version "1"; exon_number "12"; gene_name "Ccdc88a"; gene_source "ensembl"; gene_biotype "protein_coding"; transcript_name "Ccdc88a-204"; transcript_source "ensembl"; transcript_biotype "protein_coding"; protein_id "ENSRNOP00000105965"; protein_version "1"; tag "Ensembl_canonical";
14	ensembl	exon	107390013	107390157	0	+	.	gene_id "ENSRNOG00000004057"; gene_version "10"; transcript_id "ENSRNOT00000067591"; transcript_version "5"; exon_number "12"; gene_name "Ccdc88a"; gene_source "ensembl"; gene_biotype "protein_coding"; transcript_name "Ccdc88a-201"; transcript_source "ensembl"; transcript_biotype "protein_coding"; exon_id "ENSRNOE00000383796"; exon_version "3";
14	ensembl	CDS	107390013	107390157	0	+	0	gene_id "ENSRNOG00000004057"; gene_version "10"; transcript_id "ENSRNOT00000067591"; transcript_version "5"; exon_number "12"; gene_name "Ccdc88a"; gene_source "ensembl"; gene_biotype "protein_coding"; transcript_name "Ccdc88a-201"; transcript_source "ensembl"; transcript_biotype "protein_coding"; protein_id "ENSRNOP00000063373"; protein_version "5";
14	ensembl	exon	107390013	107390157	0	+	.	gene_id "ENSRNOG00000004057"; gene_version "10"; transcript_id "ENSRNOT00000150880"; transcript_version "1"; exon_number "12"; gene_name "Ccdc88a"; gene_source "ensembl"; gene_biotype "protein_coding"; transcript_name "Ccdc88a-205"; transcript_source "ensembl"; transcript_biotype "protein_coding"; exon_id "ENSRNOE00000383796"; exon_version "3";
14	ensembl	CDS	107390013	107390157	0	+	0	gene_id "ENSRNOG00000004057"; gene_version "10"; transcript_id "ENSRNOT00000150880"; transcript_version "1"; exon_number "12"; gene_name "Ccdc88a"; gene_source "ensembl"; gene_biotype "protein_coding"; transcript_name "Ccdc88a-205"; transcript_source "ensembl"; transcript_biotype "protein_coding"; protein_id "ENSRNOP00000106843"; protein_version "1";
14	ensembl	exon	107390013	107390157	0	+	.	gene_id "ENSRNOG00000004057"; gene_version "10"; transcript_id "ENSRNOT00000095959"; transcript_version "2"; exon_number "12"; gene_name "Ccdc88a"; gene_source "ensembl"; gene_biotype "protein_coding"; transcript_name "Ccdc88a-202"; transcript_source "ensembl"; transcript_biotype "protein_coding"; exon_id "ENSRNOE00000383796"; exon_version "3";
14	ensembl	CDS	107390013	107390157	0	+	0	gene_id "ENSRNOG00000004057"; gene_version "10"; transcript_id "ENSRNOT00000095959"; transcript_version "2"; exon_number "12"; gene_name "Ccdc88a"; gene_source "ensembl"; gene_biotype "protein_coding"; transcript_name "Ccdc88a-202"; transcript_source "ensembl"; transcript_biotype "protein_coding"; protein_id "ENSRNOP00000083554"; protein_version "1";
14	ensembl	exon	107390013	107390157	0	+	.	gene_id "ENSRNOG00000004057"; gene_version "10"; transcript_id "ENSRNOT00000112813"; transcript_version "2"; exon_number "12"; gene_name "Ccdc88a"; gene_source "ensembl"; gene_biotype "protein_coding"; transcript_name "Ccdc88a-203"; transcript_source "ensembl"; transcript_biotype "protein_coding"; exon_id "ENSRNOE00000383796"; exon_version "3";
14	ensembl	CDS	107390013	107390157	0	+	0	gene_id "ENSRNOG00000004057"; gene_version "10"; transcript_id "ENSRNOT00000112813"; transcript_version "2"; exon_number "12"; gene_name "Ccdc88a"; gene_source "ensembl"; gene_biotype "protein_coding"; transcript_name "Ccdc88a-203"; transcript_source "ensembl"; transcript_biotype "protein_coding"; protein_id "ENSRNOP00000086390"; protein_version "1";
14	ENSEMBL114_rn	exon	107390013	107390157	15.6426791100929	+	.	gene_id "ENSRNOG00000004057"; transcript_id "ENSRNOG00000004057_tx_4"; exon_id "14_107390013_107390157_+"; exonnum "8"; txlen "5630";
14	ENSEMBL114_rn	exon	107390013	107390157	14.3466597189776	+	.	gene_id "ENSRNOG00000004057"; transcript_id "ENSRNOG00000004057_tx_6"; exon_id "14_107390013_107390157_+"; exonnum "8"; txlen "5546";
14	ensembl	exon	107399560	107399744	0	+	.	gene_id "ENSRNOG00000004057"; gene_version "10"; transcript_id "ENSRNOT00000127862"; transcript_version "1"; exon_number "13"; gene_name "Ccdc88a"; gene_source "ensembl"; gene_biotype "protein_coding"; transcript_name "Ccdc88a-204"; transcript_source "ensembl"; transcript_biotype "protein_coding"; exon_id "ENSRNOE00000383795"; exon_version "1"; tag "Ensembl_canonical";
14	ensembl	CDS	107399560	107399744	0	+	2	gene_id "ENSRNOG00000004057"; gene_version "10"; transcript_id "ENSRNOT00000127862"; transcript_version "1"; exon_number "13"; gene_name "Ccdc88a"; gene_source "ensembl"; gene_biotype "protein_coding"; transcript_name "Ccdc88a-204"; transcript_source "ensembl"; transcript_biotype "protein_coding"; protein_id "ENSRNOP00000105965"; protein_version "1"; tag "Ensembl_canonical";
14	ensembl	exon	107399560	107399744	0	+	.	gene_id "ENSRNOG00000004057"; gene_version "10"; transcript_id "ENSRNOT00000067591"; transcript_version "5"; exon_number "13"; gene_name "Ccdc88a"; gene_source "ensembl"; gene_biotype "protein_coding"; transcript_name "Ccdc88a-201"; transcript_source "ensembl"; transcript_biotype "protein_coding"; exon_id "ENSRNOE00000383795"; exon_version "1";
14	ensembl	CDS	107399560	107399744	0	+	2	gene_id "ENSRNOG00000004057"; gene_version "10"; transcript_id "ENSRNOT00000067591"; transcript_version "5"; exon_number "13"; gene_name "Ccdc88a"; gene_source "ensembl"; gene_biotype "protein_coding"; transcript_name "Ccdc88a-201"; transcript_source "ensembl"; transcript_biotype "protein_coding"; protein_id "ENSRNOP00000063373"; protein_version "5";
14	ensembl	exon	107399560	107399744	0	+	.	gene_id "ENSRNOG00000004057"; gene_version "10"; transcript_id "ENSRNOT00000150880"; transcript_version "1"; exon_number "13"; gene_name "Ccdc88a"; gene_source "ensembl"; gene_biotype "protein_coding"; transcript_name "Ccdc88a-205"; transcript_source "ensembl"; transcript_biotype "protein_coding"; exon_id "ENSRNOE00000383795"; exon_version "1";
14	ensembl	CDS	107399560	107399744	0	+	2	gene_id "ENSRNOG00000004057"; gene_version "10"; transcript_id "ENSRNOT00000150880"; transcript_version "1"; exon_number "13"; gene_name "Ccdc88a"; gene_source "ensembl"; gene_biotype "protein_coding"; transcript_name "Ccdc88a-205"; transcript_source "ensembl"; transcript_biotype "protein_coding"; protein_id "ENSRNOP00000106843"; protein_version "1";
14	ensembl	exon	107399560	107399744	0	+	.	gene_id "ENSRNOG00000004057"; gene_version "10"; transcript_id "ENSRNOT00000095959"; transcript_version "2"; exon_number "13"; gene_name "Ccdc88a"; gene_source "ensembl"; gene_biotype "protein_coding"; transcript_name "Ccdc88a-202"; transcript_source "ensembl"; transcript_biotype "protein_coding"; exon_id "ENSRNOE00000383795"; exon_version "1";
14	ensembl	CDS	107399560	107399744	0	+	2	gene_id "ENSRNOG00000004057"; gene_version "10"; transcript_id "ENSRNOT00000095959"; transcript_version "2"; exon_number "13"; gene_name "Ccdc88a"; gene_source "ensembl"; gene_biotype "protein_coding"; transcript_name "Ccdc88a-202"; transcript_source "ensembl"; transcript_biotype "protein_coding"; protein_id "ENSRNOP00000083554"; protein_version "1";
14	ensembl	exon	107399560	107399744	0	+	.	gene_id "ENSRNOG00000004057"; gene_version "10"; transcript_id "ENSRNOT00000112813"; transcript_version "2"; exon_number "13"; gene_name "Ccdc88a"; gene_source "ensembl"; gene_biotype "protein_coding"; transcript_name "Ccdc88a-203"; transcript_source "ensembl"; transcript_biotype "protein_coding"; exon_id "ENSRNOE00000383795"; exon_version "1";
14	ensembl	CDS	107399560	107399744	0	+	2	gene_id "ENSRNOG00000004057"; gene_version "10"; transcript_id "ENSRNOT00000112813"; transcript_version "2"; exon_number "13"; gene_name "Ccdc88a"; gene_source "ensembl"; gene_biotype "protein_coding"; transcript_name "Ccdc88a-203"; transcript_source "ensembl"; transcript_biotype "protein_coding"; protein_id "ENSRNOP00000086390"; protein_version "1";
14	ENSEMBL114_rn	exon	107399560	107399744	15.6426791100929	+	.	gene_id "ENSRNOG00000004057"; transcript_id "ENSRNOG00000004057_tx_4"; exon_id "14_107399560_107399744_+"; exonnum "9"; txlen "5630";
14	ENSEMBL114_rn	exon	107399560	107399744	14.3466597189776	+	.	gene_id "ENSRNOG00000004057"; transcript_id "ENSRNOG00000004057_tx_6"; exon_id "14_107399560_107399744_+"; exonnum "9"; txlen "5546";
14	ensembl	exon	107406129	107406266	0	+	.	gene_id "ENSRNOG00000004057"; gene_version "10"; transcript_id "ENSRNOT00000127862"; transcript_version "1"; exon_number "14"; gene_name "Ccdc88a"; gene_source "ensembl"; gene_biotype "protein_coding"; transcript_name "Ccdc88a-204"; transcript_source "ensembl"; transcript_biotype "protein_coding"; exon_id "ENSRNOE00000383794"; exon_version "1"; tag "Ensembl_canonical";
14	ensembl	CDS	107406129	107406266	0	+	0	gene_id "ENSRNOG00000004057"; gene_version "10"; transcript_id "ENSRNOT00000127862"; transcript_version "1"; exon_number "14"; gene_name "Ccdc88a"; gene_source "ensembl"; gene_biotype "protein_coding"; transcript_name "Ccdc88a-204"; transcript_source "ensembl"; transcript_biotype "protein_coding"; protein_id "ENSRNOP00000105965"; protein_version "1"; tag "Ensembl_canonical";
14	ensembl	exon	107406129	107406266	0	+	.	gene_id "ENSRNOG00000004057"; gene_version "10"; transcript_id "ENSRNOT00000067591"; transcript_version "5"; exon_number "14"; gene_name "Ccdc88a"; gene_source "ensembl"; gene_biotype "protein_coding"; transcript_name "Ccdc88a-201"; transcript_source "ensembl"; transcript_biotype "protein_coding"; exon_id "ENSRNOE00000383794"; exon_version "1";
14	ensembl	CDS	107406129	107406266	0	+	0	gene_id "ENSRNOG00000004057"; gene_version "10"; transcript_id "ENSRNOT00000067591"; transcript_version "5"; exon_number "14"; gene_name "Ccdc88a"; gene_source "ensembl"; gene_biotype "protein_coding"; transcript_name "Ccdc88a-201"; transcript_source "ensembl"; transcript_biotype "protein_coding"; protein_id "ENSRNOP00000063373"; protein_version "5";
14	ensembl	exon	107406129	107406266	0	+	.	gene_id "ENSRNOG00000004057"; gene_version "10"; transcript_id "ENSRNOT00000150880"; transcript_version "1"; exon_number "14"; gene_name "Ccdc88a"; gene_source "ensembl"; gene_biotype "protein_coding"; transcript_name "Ccdc88a-205"; transcript_source "ensembl"; transcript_biotype "protein_coding"; exon_id "ENSRNOE00000383794"; exon_version "1";
14	ensembl	CDS	107406129	107406266	0	+	0	gene_id "ENSRNOG00000004057"; gene_version "10"; transcript_id "ENSRNOT00000150880"; transcript_version "1"; exon_number "14"; gene_name "Ccdc88a"; gene_source "ensembl"; gene_biotype "protein_coding"; transcript_name "Ccdc88a-205"; transcript_source "ensembl"; transcript_biotype "protein_coding"; protein_id "ENSRNOP00000106843"; protein_version "1";
14	ensembl	exon	107406129	107406266	0	+	.	gene_id "ENSRNOG00000004057"; gene_version "10"; transcript_id "ENSRNOT00000095959"; transcript_version "2"; exon_number "14"; gene_name "Ccdc88a"; gene_source "ensembl"; gene_biotype "protein_coding"; transcript_name "Ccdc88a-202"; transcript_source "ensembl"; transcript_biotype "protein_coding"; exon_id "ENSRNOE00000383794"; exon_version "1";
14	ensembl	CDS	107406129	107406266	0	+	0	gene_id "ENSRNOG00000004057"; gene_version "10"; transcript_id "ENSRNOT00000095959"; transcript_version "2"; exon_number "14"; gene_name "Ccdc88a"; gene_source "ensembl"; gene_biotype "protein_coding"; transcript_name "Ccdc88a-202"; transcript_source "ensembl"; transcript_biotype "protein_coding"; protein_id "ENSRNOP00000083554"; protein_version "1";
14	ensembl	exon	107406129	107406266	0	+	.	gene_id "ENSRNOG00000004057"; gene_version "10"; transcript_id "ENSRNOT00000112813"; transcript_version "2"; exon_number "14"; gene_name "Ccdc88a"; gene_source "ensembl"; gene_biotype "protein_coding"; transcript_name "Ccdc88a-203"; transcript_source "ensembl"; transcript_biotype "protein_coding"; exon_id "ENSRNOE00000383794"; exon_version "1";
14	ensembl	CDS	107406129	107406266	0	+	0	gene_id "ENSRNOG00000004057"; gene_version "10"; transcript_id "ENSRNOT00000112813"; transcript_version "2"; exon_number "14"; gene_name "Ccdc88a"; gene_source "ensembl"; gene_biotype "protein_coding"; transcript_name "Ccdc88a-203"; transcript_source "ensembl"; transcript_biotype "protein_coding"; protein_id "ENSRNOP00000086390"; protein_version "1";
14	ENSEMBL114_rn	exon	107406129	107406266	15.6426791100929	+	.	gene_id "ENSRNOG00000004057"; transcript_id "ENSRNOG00000004057_tx_4"; exon_id "14_107406129_107406266_+"; exonnum "10"; txlen "5630";
14	ENSEMBL114_rn	exon	107406129	107406266	14.3466597189776	+	.	gene_id "ENSRNOG00000004057"; transcript_id "ENSRNOG00000004057_tx_6"; exon_id "14_107406129_107406266_+"; exonnum "10"; txlen "5546";
14	ensembl	exon	107407760	107408830	0	+	.	gene_id "ENSRNOG00000004057"; gene_version "10"; transcript_id "ENSRNOT00000127862"; transcript_version "1"; exon_number "15"; gene_name "Ccdc88a"; gene_source "ensembl"; gene_biotype "protein_coding"; transcript_name "Ccdc88a-204"; transcript_source "ensembl"; transcript_biotype "protein_coding"; exon_id "ENSRNOE00000383793"; exon_version "1"; tag "Ensembl_canonical";
14	ensembl	CDS	107407760	107408830	0	+	0	gene_id "ENSRNOG00000004057"; gene_version "10"; transcript_id "ENSRNOT00000127862"; transcript_version "1"; exon_number "15"; gene_name "Ccdc88a"; gene_source "ensembl"; gene_biotype "protein_coding"; transcript_name "Ccdc88a-204"; transcript_source "ensembl"; transcript_biotype "protein_coding"; protein_id "ENSRNOP00000105965"; protein_version "1"; tag "Ensembl_canonical";
14	ensembl	exon	107407760	107408830	0	+	.	gene_id "ENSRNOG00000004057"; gene_version "10"; transcript_id "ENSRNOT00000067591"; transcript_version "5"; exon_number "15"; gene_name "Ccdc88a"; gene_source "ensembl"; gene_biotype "protein_coding"; transcript_name "Ccdc88a-201"; transcript_source "ensembl"; transcript_biotype "protein_coding"; exon_id "ENSRNOE00000383793"; exon_version "1";
14	ensembl	CDS	107407760	107408830	0	+	0	gene_id "ENSRNOG00000004057"; gene_version "10"; transcript_id "ENSRNOT00000067591"; transcript_version "5"; exon_number "15"; gene_name "Ccdc88a"; gene_source "ensembl"; gene_biotype "protein_coding"; transcript_name "Ccdc88a-201"; transcript_source "ensembl"; transcript_biotype "protein_coding"; protein_id "ENSRNOP00000063373"; protein_version "5";
14	ensembl	exon	107407760	107408830	0	+	.	gene_id "ENSRNOG00000004057"; gene_version "10"; transcript_id "ENSRNOT00000150880"; transcript_version "1"; exon_number "15"; gene_name "Ccdc88a"; gene_source "ensembl"; gene_biotype "protein_coding"; transcript_name "Ccdc88a-205"; transcript_source "ensembl"; transcript_biotype "protein_coding"; exon_id "ENSRNOE00000383793"; exon_version "1";
14	ensembl	CDS	107407760	107408830	0	+	0	gene_id "ENSRNOG00000004057"; gene_version "10"; transcript_id "ENSRNOT00000150880"; transcript_version "1"; exon_number "15"; gene_name "Ccdc88a"; gene_source "ensembl"; gene_biotype "protein_coding"; transcript_name "Ccdc88a-205"; transcript_source "ensembl"; transcript_biotype "protein_coding"; protein_id "ENSRNOP00000106843"; protein_version "1";
14	ensembl	exon	107407760	107408830	0	+	.	gene_id "ENSRNOG00000004057"; gene_version "10"; transcript_id "ENSRNOT00000095959"; transcript_version "2"; exon_number "15"; gene_name "Ccdc88a"; gene_source "ensembl"; gene_biotype "protein_coding"; transcript_name "Ccdc88a-202"; transcript_source "ensembl"; transcript_biotype "protein_coding"; exon_id "ENSRNOE00000383793"; exon_version "1";
14	ensembl	CDS	107407760	107408830	0	+	0	gene_id "ENSRNOG00000004057"; gene_version "10"; transcript_id "ENSRNOT00000095959"; transcript_version "2"; exon_number "15"; gene_name "Ccdc88a"; gene_source "ensembl"; gene_biotype "protein_coding"; transcript_name "Ccdc88a-202"; transcript_source "ensembl"; transcript_biotype "protein_coding"; protein_id "ENSRNOP00000083554"; protein_version "1";
14	ensembl	exon	107407760	107408830	0	+	.	gene_id "ENSRNOG00000004057"; gene_version "10"; transcript_id "ENSRNOT00000112813"; transcript_version "2"; exon_number "15"; gene_name "Ccdc88a"; gene_source "ensembl"; gene_biotype "protein_coding"; transcript_name "Ccdc88a-203"; transcript_source "ensembl"; transcript_biotype "protein_coding"; exon_id "ENSRNOE00000383793"; exon_version "1";
14	ensembl	CDS	107407760	107408830	0	+	0	gene_id "ENSRNOG00000004057"; gene_version "10"; transcript_id "ENSRNOT00000112813"; transcript_version "2"; exon_number "15"; gene_name "Ccdc88a"; gene_source "ensembl"; gene_biotype "protein_coding"; transcript_name "Ccdc88a-203"; transcript_source "ensembl"; transcript_biotype "protein_coding"; protein_id "ENSRNOP00000086390"; protein_version "1";
14	ENSEMBL114_rn	exon	107407760	107408830	15.6426791100929	+	.	gene_id "ENSRNOG00000004057"; transcript_id "ENSRNOG00000004057_tx_4"; exon_id "14_107407760_107408830_+"; exonnum "11"; txlen "5630";
14	ENSEMBL114_rn	exon	107407760	107408830	14.3466597189776	+	.	gene_id "ENSRNOG00000004057"; transcript_id "ENSRNOG00000004057_tx_6"; exon_id "14_107407760_107408830_+"; exonnum "11"; txlen "5546";
14	ensembl	exon	107409566	107409693	0	+	.	gene_id "ENSRNOG00000004057"; gene_version "10"; transcript_id "ENSRNOT00000127862"; transcript_version "1"; exon_number "16"; gene_name "Ccdc88a"; gene_source "ensembl"; gene_biotype "protein_coding"; transcript_name "Ccdc88a-204"; transcript_source "ensembl"; transcript_biotype "protein_coding"; exon_id "ENSRNOE00000383792"; exon_version "1"; tag "Ensembl_canonical";
14	ensembl	CDS	107409566	107409693	0	+	0	gene_id "ENSRNOG00000004057"; gene_version "10"; transcript_id "ENSRNOT00000127862"; transcript_version "1"; exon_number "16"; gene_name "Ccdc88a"; gene_source "ensembl"; gene_biotype "protein_coding"; transcript_name "Ccdc88a-204"; transcript_source "ensembl"; transcript_biotype "protein_coding"; protein_id "ENSRNOP00000105965"; protein_version "1"; tag "Ensembl_canonical";
14	ensembl	exon	107409566	107409693	0	+	.	gene_id "ENSRNOG00000004057"; gene_version "10"; transcript_id "ENSRNOT00000067591"; transcript_version "5"; exon_number "16"; gene_name "Ccdc88a"; gene_source "ensembl"; gene_biotype "protein_coding"; transcript_name "Ccdc88a-201"; transcript_source "ensembl"; transcript_biotype "protein_coding"; exon_id "ENSRNOE00000383792"; exon_version "1";
14	ensembl	CDS	107409566	107409693	0	+	0	gene_id "ENSRNOG00000004057"; gene_version "10"; transcript_id "ENSRNOT00000067591"; transcript_version "5"; exon_number "16"; gene_name "Ccdc88a"; gene_source "ensembl"; gene_biotype "protein_coding"; transcript_name "Ccdc88a-201"; transcript_source "ensembl"; transcript_biotype "protein_coding"; protein_id "ENSRNOP00000063373"; protein_version "5";
14	ensembl	exon	107409566	107409693	0	+	.	gene_id "ENSRNOG00000004057"; gene_version "10"; transcript_id "ENSRNOT00000150880"; transcript_version "1"; exon_number "16"; gene_name "Ccdc88a"; gene_source "ensembl"; gene_biotype "protein_coding"; transcript_name "Ccdc88a-205"; transcript_source "ensembl"; transcript_biotype "protein_coding"; exon_id "ENSRNOE00000383792"; exon_version "1";
14	ensembl	CDS	107409566	107409693	0	+	0	gene_id "ENSRNOG00000004057"; gene_version "10"; transcript_id "ENSRNOT00000150880"; transcript_version "1"; exon_number "16"; gene_name "Ccdc88a"; gene_source "ensembl"; gene_biotype "protein_coding"; transcript_name "Ccdc88a-205"; transcript_source "ensembl"; transcript_biotype "protein_coding"; protein_id "ENSRNOP00000106843"; protein_version "1";
14	ensembl	exon	107409566	107409693	0	+	.	gene_id "ENSRNOG00000004057"; gene_version "10"; transcript_id "ENSRNOT00000095959"; transcript_version "2"; exon_number "16"; gene_name "Ccdc88a"; gene_source "ensembl"; gene_biotype "protein_coding"; transcript_name "Ccdc88a-202"; transcript_source "ensembl"; transcript_biotype "protein_coding"; exon_id "ENSRNOE00000383792"; exon_version "1";
14	ensembl	CDS	107409566	107409693	0	+	0	gene_id "ENSRNOG00000004057"; gene_version "10"; transcript_id "ENSRNOT00000095959"; transcript_version "2"; exon_number "16"; gene_name "Ccdc88a"; gene_source "ensembl"; gene_biotype "protein_coding"; transcript_name "Ccdc88a-202"; transcript_source "ensembl"; transcript_biotype "protein_coding"; protein_id "ENSRNOP00000083554"; protein_version "1";
14	ensembl	exon	107409566	107409693	0	+	.	gene_id "ENSRNOG00000004057"; gene_version "10"; transcript_id "ENSRNOT00000112813"; transcript_version "2"; exon_number "16"; gene_name "Ccdc88a"; gene_source "ensembl"; gene_biotype "protein_coding"; transcript_name "Ccdc88a-203"; transcript_source "ensembl"; transcript_biotype "protein_coding"; exon_id "ENSRNOE00000383792"; exon_version "1";
14	ensembl	CDS	107409566	107409693	0	+	0	gene_id "ENSRNOG00000004057"; gene_version "10"; transcript_id "ENSRNOT00000112813"; transcript_version "2"; exon_number "16"; gene_name "Ccdc88a"; gene_source "ensembl"; gene_biotype "protein_coding"; transcript_name "Ccdc88a-203"; transcript_source "ensembl"; transcript_biotype "protein_coding"; protein_id "ENSRNOP00000086390"; protein_version "1";
14	ENSEMBL114_rn	exon	107409566	107409693	15.6426791100929	+	.	gene_id "ENSRNOG00000004057"; transcript_id "ENSRNOG00000004057_tx_4"; exon_id "14_107409566_107409693_+"; exonnum "12"; txlen "5630";
14	ENSEMBL114_rn	exon	107409566	107409693	14.3466597189776	+	.	gene_id "ENSRNOG00000004057"; transcript_id "ENSRNOG00000004057_tx_6"; exon_id "14_107409566_107409693_+"; exonnum "12"; txlen "5546";
14	ensembl	exon	107410920	107411061	0	+	.	gene_id "ENSRNOG00000004057"; gene_version "10"; transcript_id "ENSRNOT00000127862"; transcript_version "1"; exon_number "17"; gene_name "Ccdc88a"; gene_source "ensembl"; gene_biotype "protein_coding"; transcript_name "Ccdc88a-204"; transcript_source "ensembl"; transcript_biotype "protein_coding"; exon_id "ENSRNOE00000383791"; exon_version "1"; tag "Ensembl_canonical";
14	ensembl	CDS	107410920	107411061	0	+	1	gene_id "ENSRNOG00000004057"; gene_version "10"; transcript_id "ENSRNOT00000127862"; transcript_version "1"; exon_number "17"; gene_name "Ccdc88a"; gene_source "ensembl"; gene_biotype "protein_coding"; transcript_name "Ccdc88a-204"; transcript_source "ensembl"; transcript_biotype "protein_coding"; protein_id "ENSRNOP00000105965"; protein_version "1"; tag "Ensembl_canonical";
14	ensembl	exon	107410920	107411061	0	+	.	gene_id "ENSRNOG00000004057"; gene_version "10"; transcript_id "ENSRNOT00000067591"; transcript_version "5"; exon_number "17"; gene_name "Ccdc88a"; gene_source "ensembl"; gene_biotype "protein_coding"; transcript_name "Ccdc88a-201"; transcript_source "ensembl"; transcript_biotype "protein_coding"; exon_id "ENSRNOE00000383791"; exon_version "1";
14	ensembl	CDS	107410920	107411061	0	+	1	gene_id "ENSRNOG00000004057"; gene_version "10"; transcript_id "ENSRNOT00000067591"; transcript_version "5"; exon_number "17"; gene_name "Ccdc88a"; gene_source "ensembl"; gene_biotype "protein_coding"; transcript_name "Ccdc88a-201"; transcript_source "ensembl"; transcript_biotype "protein_coding"; protein_id "ENSRNOP00000063373"; protein_version "5";
14	ensembl	exon	107410920	107411061	0	+	.	gene_id "ENSRNOG00000004057"; gene_version "10"; transcript_id "ENSRNOT00000150880"; transcript_version "1"; exon_number "17"; gene_name "Ccdc88a"; gene_source "ensembl"; gene_biotype "protein_coding"; transcript_name "Ccdc88a-205"; transcript_source "ensembl"; transcript_biotype "protein_coding"; exon_id "ENSRNOE00000383791"; exon_version "1";
14	ensembl	CDS	107410920	107411061	0	+	1	gene_id "ENSRNOG00000004057"; gene_version "10"; transcript_id "ENSRNOT00000150880"; transcript_version "1"; exon_number "17"; gene_name "Ccdc88a"; gene_source "ensembl"; gene_biotype "protein_coding"; transcript_name "Ccdc88a-205"; transcript_source "ensembl"; transcript_biotype "protein_coding"; protein_id "ENSRNOP00000106843"; protein_version "1";
14	ensembl	exon	107410920	107411061	0	+	.	gene_id "ENSRNOG00000004057"; gene_version "10"; transcript_id "ENSRNOT00000095959"; transcript_version "2"; exon_number "17"; gene_name "Ccdc88a"; gene_source "ensembl"; gene_biotype "protein_coding"; transcript_name "Ccdc88a-202"; transcript_source "ensembl"; transcript_biotype "protein_coding"; exon_id "ENSRNOE00000383791"; exon_version "1";
14	ensembl	CDS	107410920	107411061	0	+	1	gene_id "ENSRNOG00000004057"; gene_version "10"; transcript_id "ENSRNOT00000095959"; transcript_version "2"; exon_number "17"; gene_name "Ccdc88a"; gene_source "ensembl"; gene_biotype "protein_coding"; transcript_name "Ccdc88a-202"; transcript_source "ensembl"; transcript_biotype "protein_coding"; protein_id "ENSRNOP00000083554"; protein_version "1";
14	ensembl	exon	107410920	107411061	0	+	.	gene_id "ENSRNOG00000004057"; gene_version "10"; transcript_id "ENSRNOT00000112813"; transcript_version "2"; exon_number "17"; gene_name "Ccdc88a"; gene_source "ensembl"; gene_biotype "protein_coding"; transcript_name "Ccdc88a-203"; transcript_source "ensembl"; transcript_biotype "protein_coding"; exon_id "ENSRNOE00000383791"; exon_version "1";
14	ensembl	CDS	107410920	107411061	0	+	1	gene_id "ENSRNOG00000004057"; gene_version "10"; transcript_id "ENSRNOT00000112813"; transcript_version "2"; exon_number "17"; gene_name "Ccdc88a"; gene_source "ensembl"; gene_biotype "protein_coding"; transcript_name "Ccdc88a-203"; transcript_source "ensembl"; transcript_biotype "protein_coding"; protein_id "ENSRNOP00000086390"; protein_version "1";
14	ENSEMBL114_rn	exon	107410920	107411061	15.6426791100929	+	.	gene_id "ENSRNOG00000004057"; transcript_id "ENSRNOG00000004057_tx_4"; exon_id "14_107410920_107411061_+"; exonnum "13"; txlen "5630";
14	ENSEMBL114_rn	exon	107410920	107411061	14.3466597189776	+	.	gene_id "ENSRNOG00000004057"; transcript_id "ENSRNOG00000004057_tx_6"; exon_id "14_107410920_107411061_+"; exonnum "13"; txlen "5546";
14	ensembl	exon	107422684	107422848	0	+	.	gene_id "ENSRNOG00000004057"; gene_version "10"; transcript_id "ENSRNOT00000127862"; transcript_version "1"; exon_number "18"; gene_name "Ccdc88a"; gene_source "ensembl"; gene_biotype "protein_coding"; transcript_name "Ccdc88a-204"; transcript_source "ensembl"; transcript_biotype "protein_coding"; exon_id "ENSRNOE00000383790"; exon_version "1"; tag "Ensembl_canonical";
14	ensembl	CDS	107422684	107422848	0	+	0	gene_id "ENSRNOG00000004057"; gene_version "10"; transcript_id "ENSRNOT00000127862"; transcript_version "1"; exon_number "18"; gene_name "Ccdc88a"; gene_source "ensembl"; gene_biotype "protein_coding"; transcript_name "Ccdc88a-204"; transcript_source "ensembl"; transcript_biotype "protein_coding"; protein_id "ENSRNOP00000105965"; protein_version "1"; tag "Ensembl_canonical";
14	ensembl	exon	107422684	107422848	0	+	.	gene_id "ENSRNOG00000004057"; gene_version "10"; transcript_id "ENSRNOT00000067591"; transcript_version "5"; exon_number "18"; gene_name "Ccdc88a"; gene_source "ensembl"; gene_biotype "protein_coding"; transcript_name "Ccdc88a-201"; transcript_source "ensembl"; transcript_biotype "protein_coding"; exon_id "ENSRNOE00000383790"; exon_version "1";
14	ensembl	CDS	107422684	107422848	0	+	0	gene_id "ENSRNOG00000004057"; gene_version "10"; transcript_id "ENSRNOT00000067591"; transcript_version "5"; exon_number "18"; gene_name "Ccdc88a"; gene_source "ensembl"; gene_biotype "protein_coding"; transcript_name "Ccdc88a-201"; transcript_source "ensembl"; transcript_biotype "protein_coding"; protein_id "ENSRNOP00000063373"; protein_version "5";
14	ensembl	exon	107422684	107422848	0	+	.	gene_id "ENSRNOG00000004057"; gene_version "10"; transcript_id "ENSRNOT00000150880"; transcript_version "1"; exon_number "18"; gene_name "Ccdc88a"; gene_source "ensembl"; gene_biotype "protein_coding"; transcript_name "Ccdc88a-205"; transcript_source "ensembl"; transcript_biotype "protein_coding"; exon_id "ENSRNOE00000383790"; exon_version "1";
14	ensembl	CDS	107422684	107422848	0	+	0	gene_id "ENSRNOG00000004057"; gene_version "10"; transcript_id "ENSRNOT00000150880"; transcript_version "1"; exon_number "18"; gene_name "Ccdc88a"; gene_source "ensembl"; gene_biotype "protein_coding"; transcript_name "Ccdc88a-205"; transcript_source "ensembl"; transcript_biotype "protein_coding"; protein_id "ENSRNOP00000106843"; protein_version "1";
14	ensembl	exon	107422684	107422848	0	+	.	gene_id "ENSRNOG00000004057"; gene_version "10"; transcript_id "ENSRNOT00000095959"; transcript_version "2"; exon_number "18"; gene_name "Ccdc88a"; gene_source "ensembl"; gene_biotype "protein_coding"; transcript_name "Ccdc88a-202"; transcript_source "ensembl"; transcript_biotype "protein_coding"; exon_id "ENSRNOE00000383790"; exon_version "1";
14	ensembl	CDS	107422684	107422848	0	+	0	gene_id "ENSRNOG00000004057"; gene_version "10"; transcript_id "ENSRNOT00000095959"; transcript_version "2"; exon_number "18"; gene_name "Ccdc88a"; gene_source "ensembl"; gene_biotype "protein_coding"; transcript_name "Ccdc88a-202"; transcript_source "ensembl"; transcript_biotype "protein_coding"; protein_id "ENSRNOP00000083554"; protein_version "1";
14	ensembl	exon	107422684	107422848	0	+	.	gene_id "ENSRNOG00000004057"; gene_version "10"; transcript_id "ENSRNOT00000112813"; transcript_version "2"; exon_number "18"; gene_name "Ccdc88a"; gene_source "ensembl"; gene_biotype "protein_coding"; transcript_name "Ccdc88a-203"; transcript_source "ensembl"; transcript_biotype "protein_coding"; exon_id "ENSRNOE00000383790"; exon_version "1";
14	ensembl	CDS	107422684	107422848	0	+	0	gene_id "ENSRNOG00000004057"; gene_version "10"; transcript_id "ENSRNOT00000112813"; transcript_version "2"; exon_number "18"; gene_name "Ccdc88a"; gene_source "ensembl"; gene_biotype "protein_coding"; transcript_name "Ccdc88a-203"; transcript_source "ensembl"; transcript_biotype "protein_coding"; protein_id "ENSRNOP00000086390"; protein_version "1";
14	ENSEMBL114_rn	exon	107422684	107422848	15.6426791100929	+	.	gene_id "ENSRNOG00000004057"; transcript_id "ENSRNOG00000004057_tx_4"; exon_id "14_107422684_107422848_+"; exonnum "14"; txlen "5630";
14	ENSEMBL114_rn	exon	107422684	107422848	14.3466597189776	+	.	gene_id "ENSRNOG00000004057"; transcript_id "ENSRNOG00000004057_tx_6"; exon_id "14_107422684_107422848_+"; exonnum "14"; txlen "5546";
14	ensembl	exon	107425329	107425490	0	+	.	gene_id "ENSRNOG00000004057"; gene_version "10"; transcript_id "ENSRNOT00000127862"; transcript_version "1"; exon_number "19"; gene_name "Ccdc88a"; gene_source "ensembl"; gene_biotype "protein_coding"; transcript_name "Ccdc88a-204"; transcript_source "ensembl"; transcript_biotype "protein_coding"; exon_id "ENSRNOE00000345929"; exon_version "1"; tag "Ensembl_canonical";
14	ensembl	CDS	107425329	107425490	0	+	0	gene_id "ENSRNOG00000004057"; gene_version "10"; transcript_id "ENSRNOT00000127862"; transcript_version "1"; exon_number "19"; gene_name "Ccdc88a"; gene_source "ensembl"; gene_biotype "protein_coding"; transcript_name "Ccdc88a-204"; transcript_source "ensembl"; transcript_biotype "protein_coding"; protein_id "ENSRNOP00000105965"; protein_version "1"; tag "Ensembl_canonical";
14	ensembl	exon	107425329	107425490	0	+	.	gene_id "ENSRNOG00000004057"; gene_version "10"; transcript_id "ENSRNOT00000067591"; transcript_version "5"; exon_number "19"; gene_name "Ccdc88a"; gene_source "ensembl"; gene_biotype "protein_coding"; transcript_name "Ccdc88a-201"; transcript_source "ensembl"; transcript_biotype "protein_coding"; exon_id "ENSRNOE00000345929"; exon_version "1";
14	ensembl	CDS	107425329	107425490	0	+	0	gene_id "ENSRNOG00000004057"; gene_version "10"; transcript_id "ENSRNOT00000067591"; transcript_version "5"; exon_number "19"; gene_name "Ccdc88a"; gene_source "ensembl"; gene_biotype "protein_coding"; transcript_name "Ccdc88a-201"; transcript_source "ensembl"; transcript_biotype "protein_coding"; protein_id "ENSRNOP00000063373"; protein_version "5";
14	ensembl	exon	107425329	107425490	0	+	.	gene_id "ENSRNOG00000004057"; gene_version "10"; transcript_id "ENSRNOT00000150880"; transcript_version "1"; exon_number "19"; gene_name "Ccdc88a"; gene_source "ensembl"; gene_biotype "protein_coding"; transcript_name "Ccdc88a-205"; transcript_source "ensembl"; transcript_biotype "protein_coding"; exon_id "ENSRNOE00000345929"; exon_version "1";
14	ensembl	CDS	107425329	107425490	0	+	0	gene_id "ENSRNOG00000004057"; gene_version "10"; transcript_id "ENSRNOT00000150880"; transcript_version "1"; exon_number "19"; gene_name "Ccdc88a"; gene_source "ensembl"; gene_biotype "protein_coding"; transcript_name "Ccdc88a-205"; transcript_source "ensembl"; transcript_biotype "protein_coding"; protein_id "ENSRNOP00000106843"; protein_version "1";
14	ensembl	exon	107425329	107425490	0	+	.	gene_id "ENSRNOG00000004057"; gene_version "10"; transcript_id "ENSRNOT00000095959"; transcript_version "2"; exon_number "19"; gene_name "Ccdc88a"; gene_source "ensembl"; gene_biotype "protein_coding"; transcript_name "Ccdc88a-202"; transcript_source "ensembl"; transcript_biotype "protein_coding"; exon_id "ENSRNOE00000345929"; exon_version "1";
14	ensembl	CDS	107425329	107425490	0	+	0	gene_id "ENSRNOG00000004057"; gene_version "10"; transcript_id "ENSRNOT00000095959"; transcript_version "2"; exon_number "19"; gene_name "Ccdc88a"; gene_source "ensembl"; gene_biotype "protein_coding"; transcript_name "Ccdc88a-202"; transcript_source "ensembl"; transcript_biotype "protein_coding"; protein_id "ENSRNOP00000083554"; protein_version "1";
14	ensembl	exon	107425329	107425490	0	+	.	gene_id "ENSRNOG00000004057"; gene_version "10"; transcript_id "ENSRNOT00000112813"; transcript_version "2"; exon_number "19"; gene_name "Ccdc88a"; gene_source "ensembl"; gene_biotype "protein_coding"; transcript_name "Ccdc88a-203"; transcript_source "ensembl"; transcript_biotype "protein_coding"; exon_id "ENSRNOE00000345929"; exon_version "1";
14	ensembl	CDS	107425329	107425490	0	+	0	gene_id "ENSRNOG00000004057"; gene_version "10"; transcript_id "ENSRNOT00000112813"; transcript_version "2"; exon_number "19"; gene_name "Ccdc88a"; gene_source "ensembl"; gene_biotype "protein_coding"; transcript_name "Ccdc88a-203"; transcript_source "ensembl"; transcript_biotype "protein_coding"; protein_id "ENSRNOP00000086390"; protein_version "1";
14	ENSEMBL114_rn	exon	107425329	107425490	15.6426791100929	+	.	gene_id "ENSRNOG00000004057"; transcript_id "ENSRNOG00000004057_tx_4"; exon_id "14_107425329_107425490_+"; exonnum "15"; txlen "5630";
14	ENSEMBL114_rn	exon	107425329	107425490	14.3466597189776	+	.	gene_id "ENSRNOG00000004057"; transcript_id "ENSRNOG00000004057_tx_6"; exon_id "14_107425329_107425490_+"; exonnum "15"; txlen "5546";
14	ensembl	exon	107427365	107427642	0	+	.	gene_id "ENSRNOG00000004057"; gene_version "10"; transcript_id "ENSRNOT00000127862"; transcript_version "1"; exon_number "20"; gene_name "Ccdc88a"; gene_source "ensembl"; gene_biotype "protein_coding"; transcript_name "Ccdc88a-204"; transcript_source "ensembl"; transcript_biotype "protein_coding"; exon_id "ENSRNOE00000365598"; exon_version "1"; tag "Ensembl_canonical";
14	ensembl	CDS	107427365	107427642	0	+	0	gene_id "ENSRNOG00000004057"; gene_version "10"; transcript_id "ENSRNOT00000127862"; transcript_version "1"; exon_number "20"; gene_name "Ccdc88a"; gene_source "ensembl"; gene_biotype "protein_coding"; transcript_name "Ccdc88a-204"; transcript_source "ensembl"; transcript_biotype "protein_coding"; protein_id "ENSRNOP00000105965"; protein_version "1"; tag "Ensembl_canonical";
14	ensembl	exon	107427365	107427642	0	+	.	gene_id "ENSRNOG00000004057"; gene_version "10"; transcript_id "ENSRNOT00000067591"; transcript_version "5"; exon_number "20"; gene_name "Ccdc88a"; gene_source "ensembl"; gene_biotype "protein_coding"; transcript_name "Ccdc88a-201"; transcript_source "ensembl"; transcript_biotype "protein_coding"; exon_id "ENSRNOE00000365598"; exon_version "1";
14	ensembl	CDS	107427365	107427642	0	+	0	gene_id "ENSRNOG00000004057"; gene_version "10"; transcript_id "ENSRNOT00000067591"; transcript_version "5"; exon_number "20"; gene_name "Ccdc88a"; gene_source "ensembl"; gene_biotype "protein_coding"; transcript_name "Ccdc88a-201"; transcript_source "ensembl"; transcript_biotype "protein_coding"; protein_id "ENSRNOP00000063373"; protein_version "5";
14	ensembl	exon	107427365	107427642	0	+	.	gene_id "ENSRNOG00000004057"; gene_version "10"; transcript_id "ENSRNOT00000150880"; transcript_version "1"; exon_number "20"; gene_name "Ccdc88a"; gene_source "ensembl"; gene_biotype "protein_coding"; transcript_name "Ccdc88a-205"; transcript_source "ensembl"; transcript_biotype "protein_coding"; exon_id "ENSRNOE00000365598"; exon_version "1";
14	ensembl	CDS	107427365	107427642	0	+	0	gene_id "ENSRNOG00000004057"; gene_version "10"; transcript_id "ENSRNOT00000150880"; transcript_version "1"; exon_number "20"; gene_name "Ccdc88a"; gene_source "ensembl"; gene_biotype "protein_coding"; transcript_name "Ccdc88a-205"; transcript_source "ensembl"; transcript_biotype "protein_coding"; protein_id "ENSRNOP00000106843"; protein_version "1";
14	ensembl	exon	107427365	107427642	0	+	.	gene_id "ENSRNOG00000004057"; gene_version "10"; transcript_id "ENSRNOT00000095959"; transcript_version "2"; exon_number "20"; gene_name "Ccdc88a"; gene_source "ensembl"; gene_biotype "protein_coding"; transcript_name "Ccdc88a-202"; transcript_source "ensembl"; transcript_biotype "protein_coding"; exon_id "ENSRNOE00000365598"; exon_version "1";
14	ensembl	CDS	107427365	107427642	0	+	0	gene_id "ENSRNOG00000004057"; gene_version "10"; transcript_id "ENSRNOT00000095959"; transcript_version "2"; exon_number "20"; gene_name "Ccdc88a"; gene_source "ensembl"; gene_biotype "protein_coding"; transcript_name "Ccdc88a-202"; transcript_source "ensembl"; transcript_biotype "protein_coding"; protein_id "ENSRNOP00000083554"; protein_version "1";
14	ensembl	exon	107427365	107427642	0	+	.	gene_id "ENSRNOG00000004057"; gene_version "10"; transcript_id "ENSRNOT00000112813"; transcript_version "2"; exon_number "20"; gene_name "Ccdc88a"; gene_source "ensembl"; gene_biotype "protein_coding"; transcript_name "Ccdc88a-203"; transcript_source "ensembl"; transcript_biotype "protein_coding"; exon_id "ENSRNOE00000365598"; exon_version "1";
14	ensembl	CDS	107427365	107427642	0	+	0	gene_id "ENSRNOG00000004057"; gene_version "10"; transcript_id "ENSRNOT00000112813"; transcript_version "2"; exon_number "20"; gene_name "Ccdc88a"; gene_source "ensembl"; gene_biotype "protein_coding"; transcript_name "Ccdc88a-203"; transcript_source "ensembl"; transcript_biotype "protein_coding"; protein_id "ENSRNOP00000086390"; protein_version "1";
14	ENSEMBL114_rn	exon	107427365	107427642	15.6426791100929	+	.	gene_id "ENSRNOG00000004057"; transcript_id "ENSRNOG00000004057_tx_4"; exon_id "14_107427365_107427642_+"; exonnum "16"; txlen "5630";
14	ENSEMBL114_rn	exon	107427365	107427642	14.3466597189776	+	.	gene_id "ENSRNOG00000004057"; transcript_id "ENSRNOG00000004057_tx_6"; exon_id "14_107427365_107427642_+"; exonnum "16"; txlen "5546";
14	ensembl	exon	107427857	107428000	0	+	.	gene_id "ENSRNOG00000004057"; gene_version "10"; transcript_id "ENSRNOT00000127862"; transcript_version "1"; exon_number "21"; gene_name "Ccdc88a"; gene_source "ensembl"; gene_biotype "protein_coding"; transcript_name "Ccdc88a-204"; transcript_source "ensembl"; transcript_biotype "protein_coding"; exon_id "ENSRNOE00000038251"; exon_version "1"; tag "Ensembl_canonical";
14	ensembl	CDS	107427857	107428000	0	+	1	gene_id "ENSRNOG00000004057"; gene_version "10"; transcript_id "ENSRNOT00000127862"; transcript_version "1"; exon_number "21"; gene_name "Ccdc88a"; gene_source "ensembl"; gene_biotype "protein_coding"; transcript_name "Ccdc88a-204"; transcript_source "ensembl"; transcript_biotype "protein_coding"; protein_id "ENSRNOP00000105965"; protein_version "1"; tag "Ensembl_canonical";
14	ensembl	exon	107427857	107428000	0	+	.	gene_id "ENSRNOG00000004057"; gene_version "10"; transcript_id "ENSRNOT00000067591"; transcript_version "5"; exon_number "21"; gene_name "Ccdc88a"; gene_source "ensembl"; gene_biotype "protein_coding"; transcript_name "Ccdc88a-201"; transcript_source "ensembl"; transcript_biotype "protein_coding"; exon_id "ENSRNOE00000038251"; exon_version "1";
14	ensembl	CDS	107427857	107428000	0	+	1	gene_id "ENSRNOG00000004057"; gene_version "10"; transcript_id "ENSRNOT00000067591"; transcript_version "5"; exon_number "21"; gene_name "Ccdc88a"; gene_source "ensembl"; gene_biotype "protein_coding"; transcript_name "Ccdc88a-201"; transcript_source "ensembl"; transcript_biotype "protein_coding"; protein_id "ENSRNOP00000063373"; protein_version "5";
14	ensembl	exon	107427857	107428000	0	+	.	gene_id "ENSRNOG00000004057"; gene_version "10"; transcript_id "ENSRNOT00000150880"; transcript_version "1"; exon_number "21"; gene_name "Ccdc88a"; gene_source "ensembl"; gene_biotype "protein_coding"; transcript_name "Ccdc88a-205"; transcript_source "ensembl"; transcript_biotype "protein_coding"; exon_id "ENSRNOE00000038251"; exon_version "1";
14	ensembl	CDS	107427857	107428000	0	+	1	gene_id "ENSRNOG00000004057"; gene_version "10"; transcript_id "ENSRNOT00000150880"; transcript_version "1"; exon_number "21"; gene_name "Ccdc88a"; gene_source "ensembl"; gene_biotype "protein_coding"; transcript_name "Ccdc88a-205"; transcript_source "ensembl"; transcript_biotype "protein_coding"; protein_id "ENSRNOP00000106843"; protein_version "1";
14	ensembl	exon	107427857	107428000	0	+	.	gene_id "ENSRNOG00000004057"; gene_version "10"; transcript_id "ENSRNOT00000095959"; transcript_version "2"; exon_number "21"; gene_name "Ccdc88a"; gene_source "ensembl"; gene_biotype "protein_coding"; transcript_name "Ccdc88a-202"; transcript_source "ensembl"; transcript_biotype "protein_coding"; exon_id "ENSRNOE00000038251"; exon_version "1";
14	ensembl	CDS	107427857	107428000	0	+	1	gene_id "ENSRNOG00000004057"; gene_version "10"; transcript_id "ENSRNOT00000095959"; transcript_version "2"; exon_number "21"; gene_name "Ccdc88a"; gene_source "ensembl"; gene_biotype "protein_coding"; transcript_name "Ccdc88a-202"; transcript_source "ensembl"; transcript_biotype "protein_coding"; protein_id "ENSRNOP00000083554"; protein_version "1";
14	ensembl	exon	107427857	107428000	0	+	.	gene_id "ENSRNOG00000004057"; gene_version "10"; transcript_id "ENSRNOT00000112813"; transcript_version "2"; exon_number "21"; gene_name "Ccdc88a"; gene_source "ensembl"; gene_biotype "protein_coding"; transcript_name "Ccdc88a-203"; transcript_source "ensembl"; transcript_biotype "protein_coding"; exon_id "ENSRNOE00000038251"; exon_version "1";
14	ensembl	CDS	107427857	107428000	0	+	1	gene_id "ENSRNOG00000004057"; gene_version "10"; transcript_id "ENSRNOT00000112813"; transcript_version "2"; exon_number "21"; gene_name "Ccdc88a"; gene_source "ensembl"; gene_biotype "protein_coding"; transcript_name "Ccdc88a-203"; transcript_source "ensembl"; transcript_biotype "protein_coding"; protein_id "ENSRNOP00000086390"; protein_version "1";
14	ENSEMBL114_rn	exon	107427857	107428000	15.6426791100929	+	.	gene_id "ENSRNOG00000004057"; transcript_id "ENSRNOG00000004057_tx_4"; exon_id "14_107427857_107428000_+"; exonnum "17"; txlen "5630";
14	ENSEMBL114_rn	exon	107427857	107428000	14.3466597189776	+	.	gene_id "ENSRNOG00000004057"; transcript_id "ENSRNOG00000004057_tx_6"; exon_id "14_107427857_107428000_+"; exonnum "17"; txlen "5546";
14	ensembl	exon	107430906	107431092	0	+	.	gene_id "ENSRNOG00000004057"; gene_version "10"; transcript_id "ENSRNOT00000127862"; transcript_version "1"; exon_number "22"; gene_name "Ccdc88a"; gene_source "ensembl"; gene_biotype "protein_coding"; transcript_name "Ccdc88a-204"; transcript_source "ensembl"; transcript_biotype "protein_coding"; exon_id "ENSRNOE00000038289"; exon_version "1"; tag "Ensembl_canonical";
14	ensembl	CDS	107430906	107431092	0	+	1	gene_id "ENSRNOG00000004057"; gene_version "10"; transcript_id "ENSRNOT00000127862"; transcript_version "1"; exon_number "22"; gene_name "Ccdc88a"; gene_source "ensembl"; gene_biotype "protein_coding"; transcript_name "Ccdc88a-204"; transcript_source "ensembl"; transcript_biotype "protein_coding"; protein_id "ENSRNOP00000105965"; protein_version "1"; tag "Ensembl_canonical";
14	ensembl	exon	107430906	107431092	0	+	.	gene_id "ENSRNOG00000004057"; gene_version "10"; transcript_id "ENSRNOT00000067591"; transcript_version "5"; exon_number "22"; gene_name "Ccdc88a"; gene_source "ensembl"; gene_biotype "protein_coding"; transcript_name "Ccdc88a-201"; transcript_source "ensembl"; transcript_biotype "protein_coding"; exon_id "ENSRNOE00000038289"; exon_version "1";
14	ensembl	CDS	107430906	107431092	0	+	1	gene_id "ENSRNOG00000004057"; gene_version "10"; transcript_id "ENSRNOT00000067591"; transcript_version "5"; exon_number "22"; gene_name "Ccdc88a"; gene_source "ensembl"; gene_biotype "protein_coding"; transcript_name "Ccdc88a-201"; transcript_source "ensembl"; transcript_biotype "protein_coding"; protein_id "ENSRNOP00000063373"; protein_version "5";
14	ensembl	exon	107430906	107431092	0	+	.	gene_id "ENSRNOG00000004057"; gene_version "10"; transcript_id "ENSRNOT00000150880"; transcript_version "1"; exon_number "22"; gene_name "Ccdc88a"; gene_source "ensembl"; gene_biotype "protein_coding"; transcript_name "Ccdc88a-205"; transcript_source "ensembl"; transcript_biotype "protein_coding"; exon_id "ENSRNOE00000038289"; exon_version "1";
14	ensembl	CDS	107430906	107431092	0	+	1	gene_id "ENSRNOG00000004057"; gene_version "10"; transcript_id "ENSRNOT00000150880"; transcript_version "1"; exon_number "22"; gene_name "Ccdc88a"; gene_source "ensembl"; gene_biotype "protein_coding"; transcript_name "Ccdc88a-205"; transcript_source "ensembl"; transcript_biotype "protein_coding"; protein_id "ENSRNOP00000106843"; protein_version "1";
14	ensembl	exon	107430906	107431092	0	+	.	gene_id "ENSRNOG00000004057"; gene_version "10"; transcript_id "ENSRNOT00000095959"; transcript_version "2"; exon_number "22"; gene_name "Ccdc88a"; gene_source "ensembl"; gene_biotype "protein_coding"; transcript_name "Ccdc88a-202"; transcript_source "ensembl"; transcript_biotype "protein_coding"; exon_id "ENSRNOE00000038289"; exon_version "1";
14	ensembl	CDS	107430906	107431092	0	+	1	gene_id "ENSRNOG00000004057"; gene_version "10"; transcript_id "ENSRNOT00000095959"; transcript_version "2"; exon_number "22"; gene_name "Ccdc88a"; gene_source "ensembl"; gene_biotype "protein_coding"; transcript_name "Ccdc88a-202"; transcript_source "ensembl"; transcript_biotype "protein_coding"; protein_id "ENSRNOP00000083554"; protein_version "1";
14	ensembl	exon	107430906	107431092	0	+	.	gene_id "ENSRNOG00000004057"; gene_version "10"; transcript_id "ENSRNOT00000112813"; transcript_version "2"; exon_number "22"; gene_name "Ccdc88a"; gene_source "ensembl"; gene_biotype "protein_coding"; transcript_name "Ccdc88a-203"; transcript_source "ensembl"; transcript_biotype "protein_coding"; exon_id "ENSRNOE00000038289"; exon_version "1";
14	ensembl	CDS	107430906	107431092	0	+	1	gene_id "ENSRNOG00000004057"; gene_version "10"; transcript_id "ENSRNOT00000112813"; transcript_version "2"; exon_number "22"; gene_name "Ccdc88a"; gene_source "ensembl"; gene_biotype "protein_coding"; transcript_name "Ccdc88a-203"; transcript_source "ensembl"; transcript_biotype "protein_coding"; protein_id "ENSRNOP00000086390"; protein_version "1";
14	ENSEMBL114_rn	exon	107430906	107431092	15.6426791100929	+	.	gene_id "ENSRNOG00000004057"; transcript_id "ENSRNOG00000004057_tx_4"; exon_id "14_107430906_107431092_+"; exonnum "18"; txlen "5630";
14	ENSEMBL114_rn	exon	107430906	107431092	14.3466597189776	+	.	gene_id "ENSRNOG00000004057"; transcript_id "ENSRNOG00000004057_tx_6"; exon_id "14_107430906_107431092_+"; exonnum "18"; txlen "5546";
14	ensembl	exon	107435384	107435529	0	+	.	gene_id "ENSRNOG00000004057"; gene_version "10"; transcript_id "ENSRNOT00000127862"; transcript_version "1"; exon_number "23"; gene_name "Ccdc88a"; gene_source "ensembl"; gene_biotype "protein_coding"; transcript_name "Ccdc88a-204"; transcript_source "ensembl"; transcript_biotype "protein_coding"; exon_id "ENSRNOE00000038326"; exon_version "1"; tag "Ensembl_canonical";
14	ensembl	CDS	107435384	107435529	0	+	0	gene_id "ENSRNOG00000004057"; gene_version "10"; transcript_id "ENSRNOT00000127862"; transcript_version "1"; exon_number "23"; gene_name "Ccdc88a"; gene_source "ensembl"; gene_biotype "protein_coding"; transcript_name "Ccdc88a-204"; transcript_source "ensembl"; transcript_biotype "protein_coding"; protein_id "ENSRNOP00000105965"; protein_version "1"; tag "Ensembl_canonical";
14	ensembl	exon	107435384	107435529	0	+	.	gene_id "ENSRNOG00000004057"; gene_version "10"; transcript_id "ENSRNOT00000067591"; transcript_version "5"; exon_number "23"; gene_name "Ccdc88a"; gene_source "ensembl"; gene_biotype "protein_coding"; transcript_name "Ccdc88a-201"; transcript_source "ensembl"; transcript_biotype "protein_coding"; exon_id "ENSRNOE00000038326"; exon_version "1";
14	ensembl	CDS	107435384	107435529	0	+	0	gene_id "ENSRNOG00000004057"; gene_version "10"; transcript_id "ENSRNOT00000067591"; transcript_version "5"; exon_number "23"; gene_name "Ccdc88a"; gene_source "ensembl"; gene_biotype "protein_coding"; transcript_name "Ccdc88a-201"; transcript_source "ensembl"; transcript_biotype "protein_coding"; protein_id "ENSRNOP00000063373"; protein_version "5";
14	ensembl	exon	107435384	107435529	0	+	.	gene_id "ENSRNOG00000004057"; gene_version "10"; transcript_id "ENSRNOT00000150880"; transcript_version "1"; exon_number "23"; gene_name "Ccdc88a"; gene_source "ensembl"; gene_biotype "protein_coding"; transcript_name "Ccdc88a-205"; transcript_source "ensembl"; transcript_biotype "protein_coding"; exon_id "ENSRNOE00000038326"; exon_version "1";
14	ensembl	CDS	107435384	107435529	0	+	0	gene_id "ENSRNOG00000004057"; gene_version "10"; transcript_id "ENSRNOT00000150880"; transcript_version "1"; exon_number "23"; gene_name "Ccdc88a"; gene_source "ensembl"; gene_biotype "protein_coding"; transcript_name "Ccdc88a-205"; transcript_source "ensembl"; transcript_biotype "protein_coding"; protein_id "ENSRNOP00000106843"; protein_version "1";
14	ensembl	exon	107435384	107435529	0	+	.	gene_id "ENSRNOG00000004057"; gene_version "10"; transcript_id "ENSRNOT00000095959"; transcript_version "2"; exon_number "23"; gene_name "Ccdc88a"; gene_source "ensembl"; gene_biotype "protein_coding"; transcript_name "Ccdc88a-202"; transcript_source "ensembl"; transcript_biotype "protein_coding"; exon_id "ENSRNOE00000038326"; exon_version "1";
14	ensembl	CDS	107435384	107435529	0	+	0	gene_id "ENSRNOG00000004057"; gene_version "10"; transcript_id "ENSRNOT00000095959"; transcript_version "2"; exon_number "23"; gene_name "Ccdc88a"; gene_source "ensembl"; gene_biotype "protein_coding"; transcript_name "Ccdc88a-202"; transcript_source "ensembl"; transcript_biotype "protein_coding"; protein_id "ENSRNOP00000083554"; protein_version "1";
14	ensembl	exon	107435384	107435529	0	+	.	gene_id "ENSRNOG00000004057"; gene_version "10"; transcript_id "ENSRNOT00000112813"; transcript_version "2"; exon_number "23"; gene_name "Ccdc88a"; gene_source "ensembl"; gene_biotype "protein_coding"; transcript_name "Ccdc88a-203"; transcript_source "ensembl"; transcript_biotype "protein_coding"; exon_id "ENSRNOE00000038326"; exon_version "1";
14	ensembl	CDS	107435384	107435529	0	+	0	gene_id "ENSRNOG00000004057"; gene_version "10"; transcript_id "ENSRNOT00000112813"; transcript_version "2"; exon_number "23"; gene_name "Ccdc88a"; gene_source "ensembl"; gene_biotype "protein_coding"; transcript_name "Ccdc88a-203"; transcript_source "ensembl"; transcript_biotype "protein_coding"; protein_id "ENSRNOP00000086390"; protein_version "1";
14	ENSEMBL114_rn	exon	107435384	107435529	15.6426791100929	+	.	gene_id "ENSRNOG00000004057"; transcript_id "ENSRNOG00000004057_tx_4"; exon_id "14_107435384_107435529_+"; exonnum "19"; txlen "5630";
14	ENSEMBL114_rn	exon	107435384	107435529	14.3466597189776	+	.	gene_id "ENSRNOG00000004057"; transcript_id "ENSRNOG00000004057_tx_6"; exon_id "14_107435384_107435529_+"; exonnum "19"; txlen "5546";
14	ensembl	exon	107438458	107438550	0	+	.	gene_id "ENSRNOG00000004057"; gene_version "10"; transcript_id "ENSRNOT00000127862"; transcript_version "1"; exon_number "24"; gene_name "Ccdc88a"; gene_source "ensembl"; gene_biotype "protein_coding"; transcript_name "Ccdc88a-204"; transcript_source "ensembl"; transcript_biotype "protein_coding"; exon_id "ENSRNOE00000038374"; exon_version "1"; tag "Ensembl_canonical";
14	ensembl	CDS	107438458	107438550	0	+	1	gene_id "ENSRNOG00000004057"; gene_version "10"; transcript_id "ENSRNOT00000127862"; transcript_version "1"; exon_number "24"; gene_name "Ccdc88a"; gene_source "ensembl"; gene_biotype "protein_coding"; transcript_name "Ccdc88a-204"; transcript_source "ensembl"; transcript_biotype "protein_coding"; protein_id "ENSRNOP00000105965"; protein_version "1"; tag "Ensembl_canonical";
14	ensembl	exon	107438458	107438550	0	+	.	gene_id "ENSRNOG00000004057"; gene_version "10"; transcript_id "ENSRNOT00000067591"; transcript_version "5"; exon_number "24"; gene_name "Ccdc88a"; gene_source "ensembl"; gene_biotype "protein_coding"; transcript_name "Ccdc88a-201"; transcript_source "ensembl"; transcript_biotype "protein_coding"; exon_id "ENSRNOE00000038374"; exon_version "1";
14	ensembl	CDS	107438458	107438550	0	+	1	gene_id "ENSRNOG00000004057"; gene_version "10"; transcript_id "ENSRNOT00000067591"; transcript_version "5"; exon_number "24"; gene_name "Ccdc88a"; gene_source "ensembl"; gene_biotype "protein_coding"; transcript_name "Ccdc88a-201"; transcript_source "ensembl"; transcript_biotype "protein_coding"; protein_id "ENSRNOP00000063373"; protein_version "5";
14	ensembl	exon	107438458	107438550	0	+	.	gene_id "ENSRNOG00000004057"; gene_version "10"; transcript_id "ENSRNOT00000150880"; transcript_version "1"; exon_number "24"; gene_name "Ccdc88a"; gene_source "ensembl"; gene_biotype "protein_coding"; transcript_name "Ccdc88a-205"; transcript_source "ensembl"; transcript_biotype "protein_coding"; exon_id "ENSRNOE00000038374"; exon_version "1";
14	ensembl	CDS	107438458	107438550	0	+	1	gene_id "ENSRNOG00000004057"; gene_version "10"; transcript_id "ENSRNOT00000150880"; transcript_version "1"; exon_number "24"; gene_name "Ccdc88a"; gene_source "ensembl"; gene_biotype "protein_coding"; transcript_name "Ccdc88a-205"; transcript_source "ensembl"; transcript_biotype "protein_coding"; protein_id "ENSRNOP00000106843"; protein_version "1";
14	ensembl	exon	107438458	107438550	0	+	.	gene_id "ENSRNOG00000004057"; gene_version "10"; transcript_id "ENSRNOT00000095959"; transcript_version "2"; exon_number "24"; gene_name "Ccdc88a"; gene_source "ensembl"; gene_biotype "protein_coding"; transcript_name "Ccdc88a-202"; transcript_source "ensembl"; transcript_biotype "protein_coding"; exon_id "ENSRNOE00000038374"; exon_version "1";
14	ensembl	CDS	107438458	107438550	0	+	1	gene_id "ENSRNOG00000004057"; gene_version "10"; transcript_id "ENSRNOT00000095959"; transcript_version "2"; exon_number "24"; gene_name "Ccdc88a"; gene_source "ensembl"; gene_biotype "protein_coding"; transcript_name "Ccdc88a-202"; transcript_source "ensembl"; transcript_biotype "protein_coding"; protein_id "ENSRNOP00000083554"; protein_version "1";
14	ensembl	exon	107438458	107438550	0	+	.	gene_id "ENSRNOG00000004057"; gene_version "10"; transcript_id "ENSRNOT00000112813"; transcript_version "2"; exon_number "24"; gene_name "Ccdc88a"; gene_source "ensembl"; gene_biotype "protein_coding"; transcript_name "Ccdc88a-203"; transcript_source "ensembl"; transcript_biotype "protein_coding"; exon_id "ENSRNOE00000038374"; exon_version "1";
14	ensembl	CDS	107438458	107438550	0	+	1	gene_id "ENSRNOG00000004057"; gene_version "10"; transcript_id "ENSRNOT00000112813"; transcript_version "2"; exon_number "24"; gene_name "Ccdc88a"; gene_source "ensembl"; gene_biotype "protein_coding"; transcript_name "Ccdc88a-203"; transcript_source "ensembl"; transcript_biotype "protein_coding"; protein_id "ENSRNOP00000086390"; protein_version "1";
14	ENSEMBL114_rn	exon	107438458	107438550	15.6426791100929	+	.	gene_id "ENSRNOG00000004057"; transcript_id "ENSRNOG00000004057_tx_4"; exon_id "14_107438458_107438550_+"; exonnum "20"; txlen "5630";
14	ENSEMBL114_rn	exon	107438458	107438550	14.3466597189776	+	.	gene_id "ENSRNOG00000004057"; transcript_id "ENSRNOG00000004057_tx_6"; exon_id "14_107438458_107438550_+"; exonnum "20"; txlen "5546";
14	ensembl	exon	107438673	107438887	0	+	.	gene_id "ENSRNOG00000004057"; gene_version "10"; transcript_id "ENSRNOT00000127862"; transcript_version "1"; exon_number "25"; gene_name "Ccdc88a"; gene_source "ensembl"; gene_biotype "protein_coding"; transcript_name "Ccdc88a-204"; transcript_source "ensembl"; transcript_biotype "protein_coding"; exon_id "ENSRNOE00000038414"; exon_version "1"; tag "Ensembl_canonical";
14	ensembl	CDS	107438673	107438887	0	+	1	gene_id "ENSRNOG00000004057"; gene_version "10"; transcript_id "ENSRNOT00000127862"; transcript_version "1"; exon_number "25"; gene_name "Ccdc88a"; gene_source "ensembl"; gene_biotype "protein_coding"; transcript_name "Ccdc88a-204"; transcript_source "ensembl"; transcript_biotype "protein_coding"; protein_id "ENSRNOP00000105965"; protein_version "1"; tag "Ensembl_canonical";
14	ensembl	exon	107438673	107438887	0	+	.	gene_id "ENSRNOG00000004057"; gene_version "10"; transcript_id "ENSRNOT00000067591"; transcript_version "5"; exon_number "25"; gene_name "Ccdc88a"; gene_source "ensembl"; gene_biotype "protein_coding"; transcript_name "Ccdc88a-201"; transcript_source "ensembl"; transcript_biotype "protein_coding"; exon_id "ENSRNOE00000038414"; exon_version "1";
14	ensembl	CDS	107438673	107438887	0	+	1	gene_id "ENSRNOG00000004057"; gene_version "10"; transcript_id "ENSRNOT00000067591"; transcript_version "5"; exon_number "25"; gene_name "Ccdc88a"; gene_source "ensembl"; gene_biotype "protein_coding"; transcript_name "Ccdc88a-201"; transcript_source "ensembl"; transcript_biotype "protein_coding"; protein_id "ENSRNOP00000063373"; protein_version "5";
14	ensembl	exon	107438673	107438887	0	+	.	gene_id "ENSRNOG00000004057"; gene_version "10"; transcript_id "ENSRNOT00000150880"; transcript_version "1"; exon_number "25"; gene_name "Ccdc88a"; gene_source "ensembl"; gene_biotype "protein_coding"; transcript_name "Ccdc88a-205"; transcript_source "ensembl"; transcript_biotype "protein_coding"; exon_id "ENSRNOE00000038414"; exon_version "1";
14	ensembl	CDS	107438673	107438887	0	+	1	gene_id "ENSRNOG00000004057"; gene_version "10"; transcript_id "ENSRNOT00000150880"; transcript_version "1"; exon_number "25"; gene_name "Ccdc88a"; gene_source "ensembl"; gene_biotype "protein_coding"; transcript_name "Ccdc88a-205"; transcript_source "ensembl"; transcript_biotype "protein_coding"; protein_id "ENSRNOP00000106843"; protein_version "1";
14	ensembl	exon	107438673	107438887	0	+	.	gene_id "ENSRNOG00000004057"; gene_version "10"; transcript_id "ENSRNOT00000095959"; transcript_version "2"; exon_number "25"; gene_name "Ccdc88a"; gene_source "ensembl"; gene_biotype "protein_coding"; transcript_name "Ccdc88a-202"; transcript_source "ensembl"; transcript_biotype "protein_coding"; exon_id "ENSRNOE00000038414"; exon_version "1";
14	ensembl	CDS	107438673	107438887	0	+	1	gene_id "ENSRNOG00000004057"; gene_version "10"; transcript_id "ENSRNOT00000095959"; transcript_version "2"; exon_number "25"; gene_name "Ccdc88a"; gene_source "ensembl"; gene_biotype "protein_coding"; transcript_name "Ccdc88a-202"; transcript_source "ensembl"; transcript_biotype "protein_coding"; protein_id "ENSRNOP00000083554"; protein_version "1";
14	ensembl	exon	107438673	107438887	0	+	.	gene_id "ENSRNOG00000004057"; gene_version "10"; transcript_id "ENSRNOT00000112813"; transcript_version "2"; exon_number "25"; gene_name "Ccdc88a"; gene_source "ensembl"; gene_biotype "protein_coding"; transcript_name "Ccdc88a-203"; transcript_source "ensembl"; transcript_biotype "protein_coding"; exon_id "ENSRNOE00000038414"; exon_version "1";
14	ensembl	CDS	107438673	107438887	0	+	1	gene_id "ENSRNOG00000004057"; gene_version "10"; transcript_id "ENSRNOT00000112813"; transcript_version "2"; exon_number "25"; gene_name "Ccdc88a"; gene_source "ensembl"; gene_biotype "protein_coding"; transcript_name "Ccdc88a-203"; transcript_source "ensembl"; transcript_biotype "protein_coding"; protein_id "ENSRNOP00000086390"; protein_version "1";
14	ENSEMBL114_rn	exon	107438673	107438887	15.6426791100929	+	.	gene_id "ENSRNOG00000004057"; transcript_id "ENSRNOG00000004057_tx_4"; exon_id "14_107438673_107438887_+"; exonnum "21"; txlen "5630";
14	ENSEMBL114_rn	exon	107438673	107438887	14.3466597189776	+	.	gene_id "ENSRNOG00000004057"; transcript_id "ENSRNOG00000004057_tx_6"; exon_id "14_107438673_107438887_+"; exonnum "21"; txlen "5546";
14	ensembl	exon	107442309	107442392	0	+	.	gene_id "ENSRNOG00000004057"; gene_version "10"; transcript_id "ENSRNOT00000127862"; transcript_version "1"; exon_number "26"; gene_name "Ccdc88a"; gene_source "ensembl"; gene_biotype "protein_coding"; transcript_name "Ccdc88a-204"; transcript_source "ensembl"; transcript_biotype "protein_coding"; exon_id "ENSRNOE00000345869"; exon_version "1"; tag "Ensembl_canonical";
14	ensembl	CDS	107442309	107442392	0	+	2	gene_id "ENSRNOG00000004057"; gene_version "10"; transcript_id "ENSRNOT00000127862"; transcript_version "1"; exon_number "26"; gene_name "Ccdc88a"; gene_source "ensembl"; gene_biotype "protein_coding"; transcript_name "Ccdc88a-204"; transcript_source "ensembl"; transcript_biotype "protein_coding"; protein_id "ENSRNOP00000105965"; protein_version "1"; tag "Ensembl_canonical";
14	ensembl	exon	107442309	107442392	0	+	.	gene_id "ENSRNOG00000004057"; gene_version "10"; transcript_id "ENSRNOT00000067591"; transcript_version "5"; exon_number "26"; gene_name "Ccdc88a"; gene_source "ensembl"; gene_biotype "protein_coding"; transcript_name "Ccdc88a-201"; transcript_source "ensembl"; transcript_biotype "protein_coding"; exon_id "ENSRNOE00000345869"; exon_version "1";
14	ensembl	CDS	107442309	107442392	0	+	2	gene_id "ENSRNOG00000004057"; gene_version "10"; transcript_id "ENSRNOT00000067591"; transcript_version "5"; exon_number "26"; gene_name "Ccdc88a"; gene_source "ensembl"; gene_biotype "protein_coding"; transcript_name "Ccdc88a-201"; transcript_source "ensembl"; transcript_biotype "protein_coding"; protein_id "ENSRNOP00000063373"; protein_version "5";
14	ensembl	exon	107442309	107442392	0	+	.	gene_id "ENSRNOG00000004057"; gene_version "10"; transcript_id "ENSRNOT00000150880"; transcript_version "1"; exon_number "26"; gene_name "Ccdc88a"; gene_source "ensembl"; gene_biotype "protein_coding"; transcript_name "Ccdc88a-205"; transcript_source "ensembl"; transcript_biotype "protein_coding"; exon_id "ENSRNOE00000345869"; exon_version "1";
14	ensembl	CDS	107442309	107442392	0	+	2	gene_id "ENSRNOG00000004057"; gene_version "10"; transcript_id "ENSRNOT00000150880"; transcript_version "1"; exon_number "26"; gene_name "Ccdc88a"; gene_source "ensembl"; gene_biotype "protein_coding"; transcript_name "Ccdc88a-205"; transcript_source "ensembl"; transcript_biotype "protein_coding"; protein_id "ENSRNOP00000106843"; protein_version "1";
14	ensembl	exon	107442309	107442392	0	+	.	gene_id "ENSRNOG00000004057"; gene_version "10"; transcript_id "ENSRNOT00000112813"; transcript_version "2"; exon_number "26"; gene_name "Ccdc88a"; gene_source "ensembl"; gene_biotype "protein_coding"; transcript_name "Ccdc88a-203"; transcript_source "ensembl"; transcript_biotype "protein_coding"; exon_id "ENSRNOE00000345869"; exon_version "1";
14	ensembl	CDS	107442309	107442392	0	+	2	gene_id "ENSRNOG00000004057"; gene_version "10"; transcript_id "ENSRNOT00000112813"; transcript_version "2"; exon_number "26"; gene_name "Ccdc88a"; gene_source "ensembl"; gene_biotype "protein_coding"; transcript_name "Ccdc88a-203"; transcript_source "ensembl"; transcript_biotype "protein_coding"; protein_id "ENSRNOP00000086390"; protein_version "1";
14	ENSEMBL114_rn	exon	107442309	107442392	15.6426791100929	+	.	gene_id "ENSRNOG00000004057"; transcript_id "ENSRNOG00000004057_tx_4"; exon_id "14_107442309_107442392_+"; exonnum "22"; txlen "5630";
14	ensembl	exon	107443359	107443562	0	+	.	gene_id "ENSRNOG00000004057"; gene_version "10"; transcript_id "ENSRNOT00000127862"; transcript_version "1"; exon_number "27"; gene_name "Ccdc88a"; gene_source "ensembl"; gene_biotype "protein_coding"; transcript_name "Ccdc88a-204"; transcript_source "ensembl"; transcript_biotype "protein_coding"; exon_id "ENSRNOE00000038460"; exon_version "1"; tag "Ensembl_canonical";
14	ensembl	CDS	107443359	107443562	0	+	2	gene_id "ENSRNOG00000004057"; gene_version "10"; transcript_id "ENSRNOT00000127862"; transcript_version "1"; exon_number "27"; gene_name "Ccdc88a"; gene_source "ensembl"; gene_biotype "protein_coding"; transcript_name "Ccdc88a-204"; transcript_source "ensembl"; transcript_biotype "protein_coding"; protein_id "ENSRNOP00000105965"; protein_version "1"; tag "Ensembl_canonical";
14	ensembl	exon	107443359	107443562	0	+	.	gene_id "ENSRNOG00000004057"; gene_version "10"; transcript_id "ENSRNOT00000067591"; transcript_version "5"; exon_number "27"; gene_name "Ccdc88a"; gene_source "ensembl"; gene_biotype "protein_coding"; transcript_name "Ccdc88a-201"; transcript_source "ensembl"; transcript_biotype "protein_coding"; exon_id "ENSRNOE00000038460"; exon_version "1";
14	ensembl	CDS	107443359	107443562	0	+	2	gene_id "ENSRNOG00000004057"; gene_version "10"; transcript_id "ENSRNOT00000067591"; transcript_version "5"; exon_number "27"; gene_name "Ccdc88a"; gene_source "ensembl"; gene_biotype "protein_coding"; transcript_name "Ccdc88a-201"; transcript_source "ensembl"; transcript_biotype "protein_coding"; protein_id "ENSRNOP00000063373"; protein_version "5";
14	ensembl	exon	107443359	107443562	0	+	.	gene_id "ENSRNOG00000004057"; gene_version "10"; transcript_id "ENSRNOT00000150880"; transcript_version "1"; exon_number "27"; gene_name "Ccdc88a"; gene_source "ensembl"; gene_biotype "protein_coding"; transcript_name "Ccdc88a-205"; transcript_source "ensembl"; transcript_biotype "protein_coding"; exon_id "ENSRNOE00000038460"; exon_version "1";
14	ensembl	CDS	107443359	107443562	0	+	2	gene_id "ENSRNOG00000004057"; gene_version "10"; transcript_id "ENSRNOT00000150880"; transcript_version "1"; exon_number "27"; gene_name "Ccdc88a"; gene_source "ensembl"; gene_biotype "protein_coding"; transcript_name "Ccdc88a-205"; transcript_source "ensembl"; transcript_biotype "protein_coding"; protein_id "ENSRNOP00000106843"; protein_version "1";
14	ensembl	exon	107443359	107443562	0	+	.	gene_id "ENSRNOG00000004057"; gene_version "10"; transcript_id "ENSRNOT00000095959"; transcript_version "2"; exon_number "26"; gene_name "Ccdc88a"; gene_source "ensembl"; gene_biotype "protein_coding"; transcript_name "Ccdc88a-202"; transcript_source "ensembl"; transcript_biotype "protein_coding"; exon_id "ENSRNOE00000038460"; exon_version "1";
14	ensembl	CDS	107443359	107443562	0	+	2	gene_id "ENSRNOG00000004057"; gene_version "10"; transcript_id "ENSRNOT00000095959"; transcript_version "2"; exon_number "26"; gene_name "Ccdc88a"; gene_source "ensembl"; gene_biotype "protein_coding"; transcript_name "Ccdc88a-202"; transcript_source "ensembl"; transcript_biotype "protein_coding"; protein_id "ENSRNOP00000083554"; protein_version "1";
14	ensembl	exon	107443359	107443562	0	+	.	gene_id "ENSRNOG00000004057"; gene_version "10"; transcript_id "ENSRNOT00000112813"; transcript_version "2"; exon_number "27"; gene_name "Ccdc88a"; gene_source "ensembl"; gene_biotype "protein_coding"; transcript_name "Ccdc88a-203"; transcript_source "ensembl"; transcript_biotype "protein_coding"; exon_id "ENSRNOE00000038460"; exon_version "1";
14	ensembl	CDS	107443359	107443562	0	+	2	gene_id "ENSRNOG00000004057"; gene_version "10"; transcript_id "ENSRNOT00000112813"; transcript_version "2"; exon_number "27"; gene_name "Ccdc88a"; gene_source "ensembl"; gene_biotype "protein_coding"; transcript_name "Ccdc88a-203"; transcript_source "ensembl"; transcript_biotype "protein_coding"; protein_id "ENSRNOP00000086390"; protein_version "1";
14	ENSEMBL114_rn	exon	107443359	107443562	15.6426791100929	+	.	gene_id "ENSRNOG00000004057"; transcript_id "ENSRNOG00000004057_tx_4"; exon_id "14_107443359_107443562_+"; exonnum "23"; txlen "5630";
14	ENSEMBL114_rn	exon	107443359	107443562	14.3466597189776	+	.	gene_id "ENSRNOG00000004057"; transcript_id "ENSRNOG00000004057_tx_6"; exon_id "14_107443359_107443562_+"; exonnum "22"; txlen "5546";
14	ensembl	exon	107444277	107444348	0	+	.	gene_id "ENSRNOG00000004057"; gene_version "10"; transcript_id "ENSRNOT00000127862"; transcript_version "1"; exon_number "28"; gene_name "Ccdc88a"; gene_source "ensembl"; gene_biotype "protein_coding"; transcript_name "Ccdc88a-204"; transcript_source "ensembl"; transcript_biotype "protein_coding"; exon_id "ENSRNOE00000038509"; exon_version "1"; tag "Ensembl_canonical";
14	ensembl	CDS	107444277	107444348	0	+	2	gene_id "ENSRNOG00000004057"; gene_version "10"; transcript_id "ENSRNOT00000127862"; transcript_version "1"; exon_number "28"; gene_name "Ccdc88a"; gene_source "ensembl"; gene_biotype "protein_coding"; transcript_name "Ccdc88a-204"; transcript_source "ensembl"; transcript_biotype "protein_coding"; protein_id "ENSRNOP00000105965"; protein_version "1"; tag "Ensembl_canonical";
14	ensembl	exon	107444277	107444348	0	+	.	gene_id "ENSRNOG00000004057"; gene_version "10"; transcript_id "ENSRNOT00000067591"; transcript_version "5"; exon_number "28"; gene_name "Ccdc88a"; gene_source "ensembl"; gene_biotype "protein_coding"; transcript_name "Ccdc88a-201"; transcript_source "ensembl"; transcript_biotype "protein_coding"; exon_id "ENSRNOE00000038509"; exon_version "1";
14	ensembl	CDS	107444277	107444348	0	+	2	gene_id "ENSRNOG00000004057"; gene_version "10"; transcript_id "ENSRNOT00000067591"; transcript_version "5"; exon_number "28"; gene_name "Ccdc88a"; gene_source "ensembl"; gene_biotype "protein_coding"; transcript_name "Ccdc88a-201"; transcript_source "ensembl"; transcript_biotype "protein_coding"; protein_id "ENSRNOP00000063373"; protein_version "5";
14	ensembl	exon	107444277	107444348	0	+	.	gene_id "ENSRNOG00000004057"; gene_version "10"; transcript_id "ENSRNOT00000150880"; transcript_version "1"; exon_number "28"; gene_name "Ccdc88a"; gene_source "ensembl"; gene_biotype "protein_coding"; transcript_name "Ccdc88a-205"; transcript_source "ensembl"; transcript_biotype "protein_coding"; exon_id "ENSRNOE00000038509"; exon_version "1";
14	ensembl	CDS	107444277	107444348	0	+	2	gene_id "ENSRNOG00000004057"; gene_version "10"; transcript_id "ENSRNOT00000150880"; transcript_version "1"; exon_number "28"; gene_name "Ccdc88a"; gene_source "ensembl"; gene_biotype "protein_coding"; transcript_name "Ccdc88a-205"; transcript_source "ensembl"; transcript_biotype "protein_coding"; protein_id "ENSRNOP00000106843"; protein_version "1";
14	ensembl	exon	107444277	107444348	0	+	.	gene_id "ENSRNOG00000004057"; gene_version "10"; transcript_id "ENSRNOT00000095959"; transcript_version "2"; exon_number "27"; gene_name "Ccdc88a"; gene_source "ensembl"; gene_biotype "protein_coding"; transcript_name "Ccdc88a-202"; transcript_source "ensembl"; transcript_biotype "protein_coding"; exon_id "ENSRNOE00000038509"; exon_version "1";
14	ensembl	CDS	107444277	107444348	0	+	2	gene_id "ENSRNOG00000004057"; gene_version "10"; transcript_id "ENSRNOT00000095959"; transcript_version "2"; exon_number "27"; gene_name "Ccdc88a"; gene_source "ensembl"; gene_biotype "protein_coding"; transcript_name "Ccdc88a-202"; transcript_source "ensembl"; transcript_biotype "protein_coding"; protein_id "ENSRNOP00000083554"; protein_version "1";
14	ensembl	exon	107444277	107444348	0	+	.	gene_id "ENSRNOG00000004057"; gene_version "10"; transcript_id "ENSRNOT00000112813"; transcript_version "2"; exon_number "28"; gene_name "Ccdc88a"; gene_source "ensembl"; gene_biotype "protein_coding"; transcript_name "Ccdc88a-203"; transcript_source "ensembl"; transcript_biotype "protein_coding"; exon_id "ENSRNOE00000038509"; exon_version "1";
14	ensembl	CDS	107444277	107444348	0	+	2	gene_id "ENSRNOG00000004057"; gene_version "10"; transcript_id "ENSRNOT00000112813"; transcript_version "2"; exon_number "28"; gene_name "Ccdc88a"; gene_source "ensembl"; gene_biotype "protein_coding"; transcript_name "Ccdc88a-203"; transcript_source "ensembl"; transcript_biotype "protein_coding"; protein_id "ENSRNOP00000086390"; protein_version "1";
14	ENSEMBL114_rn	exon	107444277	107444348	15.6426791100929	+	.	gene_id "ENSRNOG00000004057"; transcript_id "ENSRNOG00000004057_tx_4"; exon_id "14_107444277_107444348_+"; exonnum "24"; txlen "5630";
14	ENSEMBL114_rn	exon	107444277	107444348	14.3466597189776	+	.	gene_id "ENSRNOG00000004057"; transcript_id "ENSRNOG00000004057_tx_6"; exon_id "14_107444277_107444348_+"; exonnum "23"; txlen "5546";
14	ensembl	exon	107446031	107446111	0	+	.	gene_id "ENSRNOG00000004057"; gene_version "10"; transcript_id "ENSRNOT00000127862"; transcript_version "1"; exon_number "29"; gene_name "Ccdc88a"; gene_source "ensembl"; gene_biotype "protein_coding"; transcript_name "Ccdc88a-204"; transcript_source "ensembl"; transcript_biotype "protein_coding"; exon_id "ENSRNOE00000038555"; exon_version "1"; tag "Ensembl_canonical";
14	ensembl	CDS	107446031	107446111	0	+	2	gene_id "ENSRNOG00000004057"; gene_version "10"; transcript_id "ENSRNOT00000127862"; transcript_version "1"; exon_number "29"; gene_name "Ccdc88a"; gene_source "ensembl"; gene_biotype "protein_coding"; transcript_name "Ccdc88a-204"; transcript_source "ensembl"; transcript_biotype "protein_coding"; protein_id "ENSRNOP00000105965"; protein_version "1"; tag "Ensembl_canonical";
14	ensembl	exon	107446031	107446111	0	+	.	gene_id "ENSRNOG00000004057"; gene_version "10"; transcript_id "ENSRNOT00000067591"; transcript_version "5"; exon_number "29"; gene_name "Ccdc88a"; gene_source "ensembl"; gene_biotype "protein_coding"; transcript_name "Ccdc88a-201"; transcript_source "ensembl"; transcript_biotype "protein_coding"; exon_id "ENSRNOE00000038555"; exon_version "1";
14	ensembl	CDS	107446031	107446111	0	+	2	gene_id "ENSRNOG00000004057"; gene_version "10"; transcript_id "ENSRNOT00000067591"; transcript_version "5"; exon_number "29"; gene_name "Ccdc88a"; gene_source "ensembl"; gene_biotype "protein_coding"; transcript_name "Ccdc88a-201"; transcript_source "ensembl"; transcript_biotype "protein_coding"; protein_id "ENSRNOP00000063373"; protein_version "5";
14	ensembl	exon	107446031	107446111	0	+	.	gene_id "ENSRNOG00000004057"; gene_version "10"; transcript_id "ENSRNOT00000095959"; transcript_version "2"; exon_number "28"; gene_name "Ccdc88a"; gene_source "ensembl"; gene_biotype "protein_coding"; transcript_name "Ccdc88a-202"; transcript_source "ensembl"; transcript_biotype "protein_coding"; exon_id "ENSRNOE00000038555"; exon_version "1";
14	ensembl	CDS	107446031	107446111	0	+	2	gene_id "ENSRNOG00000004057"; gene_version "10"; transcript_id "ENSRNOT00000095959"; transcript_version "2"; exon_number "28"; gene_name "Ccdc88a"; gene_source "ensembl"; gene_biotype "protein_coding"; transcript_name "Ccdc88a-202"; transcript_source "ensembl"; transcript_biotype "protein_coding"; protein_id "ENSRNOP00000083554"; protein_version "1";
14	ensembl	exon	107446031	107446111	0	+	.	gene_id "ENSRNOG00000004057"; gene_version "10"; transcript_id "ENSRNOT00000112813"; transcript_version "2"; exon_number "29"; gene_name "Ccdc88a"; gene_source "ensembl"; gene_biotype "protein_coding"; transcript_name "Ccdc88a-203"; transcript_source "ensembl"; transcript_biotype "protein_coding"; exon_id "ENSRNOE00000038555"; exon_version "1";
14	ensembl	CDS	107446031	107446111	0	+	2	gene_id "ENSRNOG00000004057"; gene_version "10"; transcript_id "ENSRNOT00000112813"; transcript_version "2"; exon_number "29"; gene_name "Ccdc88a"; gene_source "ensembl"; gene_biotype "protein_coding"; transcript_name "Ccdc88a-203"; transcript_source "ensembl"; transcript_biotype "protein_coding"; protein_id "ENSRNOP00000086390"; protein_version "1";
14	ENSEMBL114_rn	exon	107446031	107446111	15.6426791100929	+	.	gene_id "ENSRNOG00000004057"; transcript_id "ENSRNOG00000004057_tx_4"; exon_id "14_107446031_107446111_+"; exonnum "25"; txlen "5630";
14	ENSEMBL114_rn	exon	107446031	107446111	14.3466597189776	+	.	gene_id "ENSRNOG00000004057"; transcript_id "ENSRNOG00000004057_tx_6"; exon_id "14_107446031_107446111_+"; exonnum "24"; txlen "5546";
14	ensembl	exon	107447985	107448253	0	+	.	gene_id "ENSRNOG00000004057"; gene_version "10"; transcript_id "ENSRNOT00000127862"; transcript_version "1"; exon_number "30"; gene_name "Ccdc88a"; gene_source "ensembl"; gene_biotype "protein_coding"; transcript_name "Ccdc88a-204"; transcript_source "ensembl"; transcript_biotype "protein_coding"; exon_id "ENSRNOE00000038600"; exon_version "3"; tag "Ensembl_canonical";
14	ensembl	CDS	107447985	107448253	0	+	2	gene_id "ENSRNOG00000004057"; gene_version "10"; transcript_id "ENSRNOT00000127862"; transcript_version "1"; exon_number "30"; gene_name "Ccdc88a"; gene_source "ensembl"; gene_biotype "protein_coding"; transcript_name "Ccdc88a-204"; transcript_source "ensembl"; transcript_biotype "protein_coding"; protein_id "ENSRNOP00000105965"; protein_version "1"; tag "Ensembl_canonical";
14	ensembl	exon	107447985	107448253	0	+	.	gene_id "ENSRNOG00000004057"; gene_version "10"; transcript_id "ENSRNOT00000067591"; transcript_version "5"; exon_number "30"; gene_name "Ccdc88a"; gene_source "ensembl"; gene_biotype "protein_coding"; transcript_name "Ccdc88a-201"; transcript_source "ensembl"; transcript_biotype "protein_coding"; exon_id "ENSRNOE00000038600"; exon_version "3";
14	ensembl	CDS	107447985	107448253	0	+	2	gene_id "ENSRNOG00000004057"; gene_version "10"; transcript_id "ENSRNOT00000067591"; transcript_version "5"; exon_number "30"; gene_name "Ccdc88a"; gene_source "ensembl"; gene_biotype "protein_coding"; transcript_name "Ccdc88a-201"; transcript_source "ensembl"; transcript_biotype "protein_coding"; protein_id "ENSRNOP00000063373"; protein_version "5";
14	ensembl	exon	107447985	107448253	0	+	.	gene_id "ENSRNOG00000004057"; gene_version "10"; transcript_id "ENSRNOT00000150880"; transcript_version "1"; exon_number "29"; gene_name "Ccdc88a"; gene_source "ensembl"; gene_biotype "protein_coding"; transcript_name "Ccdc88a-205"; transcript_source "ensembl"; transcript_biotype "protein_coding"; exon_id "ENSRNOE00000038600"; exon_version "3";
14	ensembl	CDS	107447985	107448253	0	+	2	gene_id "ENSRNOG00000004057"; gene_version "10"; transcript_id "ENSRNOT00000150880"; transcript_version "1"; exon_number "29"; gene_name "Ccdc88a"; gene_source "ensembl"; gene_biotype "protein_coding"; transcript_name "Ccdc88a-205"; transcript_source "ensembl"; transcript_biotype "protein_coding"; protein_id "ENSRNOP00000106843"; protein_version "1";
14	ensembl	exon	107447985	107448253	0	+	.	gene_id "ENSRNOG00000004057"; gene_version "10"; transcript_id "ENSRNOT00000095959"; transcript_version "2"; exon_number "29"; gene_name "Ccdc88a"; gene_source "ensembl"; gene_biotype "protein_coding"; transcript_name "Ccdc88a-202"; transcript_source "ensembl"; transcript_biotype "protein_coding"; exon_id "ENSRNOE00000038600"; exon_version "3";
14	ensembl	CDS	107447985	107448253	0	+	2	gene_id "ENSRNOG00000004057"; gene_version "10"; transcript_id "ENSRNOT00000095959"; transcript_version "2"; exon_number "29"; gene_name "Ccdc88a"; gene_source "ensembl"; gene_biotype "protein_coding"; transcript_name "Ccdc88a-202"; transcript_source "ensembl"; transcript_biotype "protein_coding"; protein_id "ENSRNOP00000083554"; protein_version "1";
14	ensembl	exon	107447985	107448253	0	+	.	gene_id "ENSRNOG00000004057"; gene_version "10"; transcript_id "ENSRNOT00000112813"; transcript_version "2"; exon_number "30"; gene_name "Ccdc88a"; gene_source "ensembl"; gene_biotype "protein_coding"; transcript_name "Ccdc88a-203"; transcript_source "ensembl"; transcript_biotype "protein_coding"; exon_id "ENSRNOE00000038600"; exon_version "3";
14	ensembl	CDS	107447985	107448253	0	+	2	gene_id "ENSRNOG00000004057"; gene_version "10"; transcript_id "ENSRNOT00000112813"; transcript_version "2"; exon_number "30"; gene_name "Ccdc88a"; gene_source "ensembl"; gene_biotype "protein_coding"; transcript_name "Ccdc88a-203"; transcript_source "ensembl"; transcript_biotype "protein_coding"; protein_id "ENSRNOP00000086390"; protein_version "1";
14	ENSEMBL114_rn	exon	107447985	107448253	15.6426791100929	+	.	gene_id "ENSRNOG00000004057"; transcript_id "ENSRNOG00000004057_tx_4"; exon_id "14_107447985_107448253_+"; exonnum "26"; txlen "5630";
14	ENSEMBL114_rn	exon	107447985	107448253	14.3466597189776	+	.	gene_id "ENSRNOG00000004057"; transcript_id "ENSRNOG00000004057_tx_6"; exon_id "14_107447985_107448253_+"; exonnum "25"; txlen "5546";
14	ensembl	exon	107448448	107448907	0	+	.	gene_id "ENSRNOG00000004057"; gene_version "10"; transcript_id "ENSRNOT00000150880"; transcript_version "1"; exon_number "30"; gene_name "Ccdc88a"; gene_source "ensembl"; gene_biotype "protein_coding"; transcript_name "Ccdc88a-205"; transcript_source "ensembl"; transcript_biotype "protein_coding"; exon_id "ENSRNOE00000038659"; exon_version "1";
14	ensembl	CDS	107448448	107448907	0	+	0	gene_id "ENSRNOG00000004057"; gene_version "10"; transcript_id "ENSRNOT00000150880"; transcript_version "1"; exon_number "30"; gene_name "Ccdc88a"; gene_source "ensembl"; gene_biotype "protein_coding"; transcript_name "Ccdc88a-205"; transcript_source "ensembl"; transcript_biotype "protein_coding"; protein_id "ENSRNOP00000106843"; protein_version "1";
14	ensembl	exon	107448448	107448907	0	+	.	gene_id "ENSRNOG00000004057"; gene_version "10"; transcript_id "ENSRNOT00000095959"; transcript_version "2"; exon_number "30"; gene_name "Ccdc88a"; gene_source "ensembl"; gene_biotype "protein_coding"; transcript_name "Ccdc88a-202"; transcript_source "ensembl"; transcript_biotype "protein_coding"; exon_id "ENSRNOE00000038659"; exon_version "1";
14	ensembl	CDS	107448448	107448907	0	+	0	gene_id "ENSRNOG00000004057"; gene_version "10"; transcript_id "ENSRNOT00000095959"; transcript_version "2"; exon_number "30"; gene_name "Ccdc88a"; gene_source "ensembl"; gene_biotype "protein_coding"; transcript_name "Ccdc88a-202"; transcript_source "ensembl"; transcript_biotype "protein_coding"; protein_id "ENSRNOP00000083554"; protein_version "1";
14	ensembl	exon	107448448	107448907	0	+	.	gene_id "ENSRNOG00000004057"; gene_version "10"; transcript_id "ENSRNOT00000112813"; transcript_version "2"; exon_number "31"; gene_name "Ccdc88a"; gene_source "ensembl"; gene_biotype "protein_coding"; transcript_name "Ccdc88a-203"; transcript_source "ensembl"; transcript_biotype "protein_coding"; exon_id "ENSRNOE00000038659"; exon_version "1";
14	ensembl	CDS	107448448	107448907	0	+	0	gene_id "ENSRNOG00000004057"; gene_version "10"; transcript_id "ENSRNOT00000112813"; transcript_version "2"; exon_number "31"; gene_name "Ccdc88a"; gene_source "ensembl"; gene_biotype "protein_coding"; transcript_name "Ccdc88a-203"; transcript_source "ensembl"; transcript_biotype "protein_coding"; protein_id "ENSRNOP00000086390"; protein_version "1";
14	ENSEMBL114_rn	exon	107448448	107448907	15.6426791100929	+	.	gene_id "ENSRNOG00000004057"; transcript_id "ENSRNOG00000004057_tx_4"; exon_id "14_107448448_107448907_+"; exonnum "27"; txlen "5630";
14	ENSEMBL114_rn	exon	107448448	107448907	14.3466597189776	+	.	gene_id "ENSRNOG00000004057"; transcript_id "ENSRNOG00000004057_tx_6"; exon_id "14_107448448_107448907_+"; exonnum "26"; txlen "5546";
14	ensembl	exon	107448448	107448911	0	+	.	gene_id "ENSRNOG00000004057"; gene_version "10"; transcript_id "ENSRNOT00000067591"; transcript_version "5"; exon_number "31"; gene_name "Ccdc88a"; gene_source "ensembl"; gene_biotype "protein_coding"; transcript_name "Ccdc88a-201"; transcript_source "ensembl"; transcript_biotype "protein_coding"; exon_id "ENSRNOE00000664061"; exon_version "1";
14	ensembl	CDS	107448448	107448911	0	+	0	gene_id "ENSRNOG00000004057"; gene_version "10"; transcript_id "ENSRNOT00000067591"; transcript_version "5"; exon_number "31"; gene_name "Ccdc88a"; gene_source "ensembl"; gene_biotype "protein_coding"; transcript_name "Ccdc88a-201"; transcript_source "ensembl"; transcript_biotype "protein_coding"; protein_id "ENSRNOP00000063373"; protein_version "5";
14	ensembl	CDS	107448448	107449398	0	+	0	gene_id "ENSRNOG00000004057"; gene_version "10"; transcript_id "ENSRNOT00000127862"; transcript_version "1"; exon_number "31"; gene_name "Ccdc88a"; gene_source "ensembl"; gene_biotype "protein_coding"; transcript_name "Ccdc88a-204"; transcript_source "ensembl"; transcript_biotype "protein_coding"; protein_id "ENSRNOP00000105965"; protein_version "1"; tag "Ensembl_canonical";
14	ensembl	exon	107448448	107450166	0	+	.	gene_id "ENSRNOG00000004057"; gene_version "10"; transcript_id "ENSRNOT00000127862"; transcript_version "1"; exon_number "31"; gene_name "Ccdc88a"; gene_source "ensembl"; gene_biotype "protein_coding"; transcript_name "Ccdc88a-204"; transcript_source "ensembl"; transcript_biotype "protein_coding"; exon_id "ENSRNOE00000763486"; exon_version "1"; tag "Ensembl_canonical";
14	ensembl	stop_codon	107449399	107449401	0	+	0	gene_id "ENSRNOG00000004057"; gene_version "10"; transcript_id "ENSRNOT00000127862"; transcript_version "1"; exon_number "31"; gene_name "Ccdc88a"; gene_source "ensembl"; gene_biotype "protein_coding"; transcript_name "Ccdc88a-204"; transcript_source "ensembl"; transcript_biotype "protein_coding"; tag "Ensembl_canonical";
14	ensembl	three_prime_utr	107449402	107450166	0	+	.	gene_id "ENSRNOG00000004057"; gene_version "10"; transcript_id "ENSRNOT00000127862"; transcript_version "1"; gene_name "Ccdc88a"; gene_source "ensembl"; gene_biotype "protein_coding"; transcript_name "Ccdc88a-204"; transcript_source "ensembl"; transcript_biotype "protein_coding"; tag "Ensembl_canonical";
14	ensembl	CDS	107450327	107450417	0	+	1	gene_id "ENSRNOG00000004057"; gene_version "10"; transcript_id "ENSRNOT00000067591"; transcript_version "5"; exon_number "32"; gene_name "Ccdc88a"; gene_source "ensembl"; gene_biotype "protein_coding"; transcript_name "Ccdc88a-201"; transcript_source "ensembl"; transcript_biotype "protein_coding"; protein_id "ENSRNOP00000063373"; protein_version "5";
14	ensembl	exon	107450327	107450420	0	+	.	gene_id "ENSRNOG00000004057"; gene_version "10"; transcript_id "ENSRNOT00000067591"; transcript_version "5"; exon_number "32"; gene_name "Ccdc88a"; gene_source "ensembl"; gene_biotype "protein_coding"; transcript_name "Ccdc88a-201"; transcript_source "ensembl"; transcript_biotype "protein_coding"; exon_id "ENSRNOE00000662477"; exon_version "1";
14	ensembl	stop_codon	107450418	107450420	0	+	0	gene_id "ENSRNOG00000004057"; gene_version "10"; transcript_id "ENSRNOT00000067591"; transcript_version "5"; exon_number "32"; gene_name "Ccdc88a"; gene_source "ensembl"; gene_biotype "protein_coding"; transcript_name "Ccdc88a-201"; transcript_source "ensembl"; transcript_biotype "protein_coding";
14	ensembl	CDS	107452458	107452519	0	+	2	gene_id "ENSRNOG00000004057"; gene_version "10"; transcript_id "ENSRNOT00000150880"; transcript_version "1"; exon_number "31"; gene_name "Ccdc88a"; gene_source "ensembl"; gene_biotype "protein_coding"; transcript_name "Ccdc88a-205"; transcript_source "ensembl"; transcript_biotype "protein_coding"; protein_id "ENSRNOP00000106843"; protein_version "1";
14	ensembl	CDS	107452458	107452519	0	+	2	gene_id "ENSRNOG00000004057"; gene_version "10"; transcript_id "ENSRNOT00000095959"; transcript_version "2"; exon_number "31"; gene_name "Ccdc88a"; gene_source "ensembl"; gene_biotype "protein_coding"; transcript_name "Ccdc88a-202"; transcript_source "ensembl"; transcript_biotype "protein_coding"; protein_id "ENSRNOP00000083554"; protein_version "1";
14	ensembl	CDS	107452458	107452519	0	+	2	gene_id "ENSRNOG00000004057"; gene_version "10"; transcript_id "ENSRNOT00000112813"; transcript_version "2"; exon_number "32"; gene_name "Ccdc88a"; gene_source "ensembl"; gene_biotype "protein_coding"; transcript_name "Ccdc88a-203"; transcript_source "ensembl"; transcript_biotype "protein_coding"; protein_id "ENSRNOP00000086390"; protein_version "1";
14	ensembl	exon	107452458	107452557	0	+	.	gene_id "ENSRNOG00000004057"; gene_version "10"; transcript_id "ENSRNOT00000150880"; transcript_version "1"; exon_number "31"; gene_name "Ccdc88a"; gene_source "ensembl"; gene_biotype "protein_coding"; transcript_name "Ccdc88a-205"; transcript_source "ensembl"; transcript_biotype "protein_coding"; exon_id "ENSRNOE00000383786"; exon_version "3";
14	ensembl	exon	107452458	107452557	0	+	.	gene_id "ENSRNOG00000004057"; gene_version "10"; transcript_id "ENSRNOT00000095959"; transcript_version "2"; exon_number "31"; gene_name "Ccdc88a"; gene_source "ensembl"; gene_biotype "protein_coding"; transcript_name "Ccdc88a-202"; transcript_source "ensembl"; transcript_biotype "protein_coding"; exon_id "ENSRNOE00000383786"; exon_version "3";
14	ensembl	exon	107452458	107452557	0	+	.	gene_id "ENSRNOG00000004057"; gene_version "10"; transcript_id "ENSRNOT00000112813"; transcript_version "2"; exon_number "32"; gene_name "Ccdc88a"; gene_source "ensembl"; gene_biotype "protein_coding"; transcript_name "Ccdc88a-203"; transcript_source "ensembl"; transcript_biotype "protein_coding"; exon_id "ENSRNOE00000383786"; exon_version "3";
14	ENSEMBL114_rn	exon	107452458	107452557	15.6426791100929	+	.	gene_id "ENSRNOG00000004057"; transcript_id "ENSRNOG00000004057_tx_4"; exon_id "14_107452458_107452557_+"; exonnum "28"; txlen "5630";
14	ENSEMBL114_rn	exon	107452458	107452557	14.3466597189776	+	.	gene_id "ENSRNOG00000004057"; transcript_id "ENSRNOG00000004057_tx_6"; exon_id "14_107452458_107452557_+"; exonnum "27"; txlen "5546";
14	ensembl	stop_codon	107452520	107452522	0	+	0	gene_id "ENSRNOG00000004057"; gene_version "10"; transcript_id "ENSRNOT00000150880"; transcript_version "1"; exon_number "31"; gene_name "Ccdc88a"; gene_source "ensembl"; gene_biotype "protein_coding"; transcript_name "Ccdc88a-205"; transcript_source "ensembl"; transcript_biotype "protein_coding";
14	ensembl	stop_codon	107452520	107452522	0	+	0	gene_id "ENSRNOG00000004057"; gene_version "10"; transcript_id "ENSRNOT00000095959"; transcript_version "2"; exon_number "31"; gene_name "Ccdc88a"; gene_source "ensembl"; gene_biotype "protein_coding"; transcript_name "Ccdc88a-202"; transcript_source "ensembl"; transcript_biotype "protein_coding";
14	ensembl	stop_codon	107452520	107452522	0	+	0	gene_id "ENSRNOG00000004057"; gene_version "10"; transcript_id "ENSRNOT00000112813"; transcript_version "2"; exon_number "32"; gene_name "Ccdc88a"; gene_source "ensembl"; gene_biotype "protein_coding"; transcript_name "Ccdc88a-203"; transcript_source "ensembl"; transcript_biotype "protein_coding";
14	ensembl	three_prime_utr	107452523	107452557	0	+	.	gene_id "ENSRNOG00000004057"; gene_version "10"; transcript_id "ENSRNOT00000150880"; transcript_version "1"; gene_name "Ccdc88a"; gene_source "ensembl"; gene_biotype "protein_coding"; transcript_name "Ccdc88a-205"; transcript_source "ensembl"; transcript_biotype "protein_coding";
14	ensembl	three_prime_utr	107452523	107452557	0	+	.	gene_id "ENSRNOG00000004057"; gene_version "10"; transcript_id "ENSRNOT00000095959"; transcript_version "2"; gene_name "Ccdc88a"; gene_source "ensembl"; gene_biotype "protein_coding"; transcript_name "Ccdc88a-202"; transcript_source "ensembl"; transcript_biotype "protein_coding";
14	ensembl	three_prime_utr	107452523	107452557	0	+	.	gene_id "ENSRNOG00000004057"; gene_version "10"; transcript_id "ENSRNOT00000112813"; transcript_version "2"; gene_name "Ccdc88a"; gene_source "ensembl"; gene_biotype "protein_coding"; transcript_name "Ccdc88a-203"; transcript_source "ensembl"; transcript_biotype "protein_coding";
14	ensembl	exon	107453028	107453285	0	+	.	gene_id "ENSRNOG00000004057"; gene_version "10"; transcript_id "ENSRNOT00000112813"; transcript_version "2"; exon_number "33"; gene_name "Ccdc88a"; gene_source "ensembl"; gene_biotype "protein_coding"; transcript_name "Ccdc88a-203"; transcript_source "ensembl"; transcript_biotype "protein_coding"; exon_id "ENSRNOE00000662492"; exon_version "2";
14	ensembl	three_prime_utr	107453028	107453285	0	+	.	gene_id "ENSRNOG00000004057"; gene_version "10"; transcript_id "ENSRNOT00000112813"; transcript_version "2"; gene_name "Ccdc88a"; gene_source "ensembl"; gene_biotype "protein_coding"; transcript_name "Ccdc88a-203"; transcript_source "ensembl"; transcript_biotype "protein_coding";
14	ENSEMBL114_rn	exon	107453028	107453285	15.6426791100929	+	.	gene_id "ENSRNOG00000004057"; transcript_id "ENSRNOG00000004057_tx_4"; exon_id "14_107453028_107453285_+"; exonnum "29"; txlen "5630";
14	ENSEMBL114_rn	exon	107453028	107453285	14.3466597189776	+	.	gene_id "ENSRNOG00000004057"; transcript_id "ENSRNOG00000004057_tx_6"; exon_id "14_107453028_107453285_+"; exonnum "28"; txlen "5546";
14	ensembl	exon	107466861	107466946	0	+	.	gene_id "ENSRNOG00000004161"; gene_version "9"; transcript_id "ENSRNOT00000094337"; transcript_version "2"; exon_number "1"; gene_name "Mtif2"; gene_source "ensembl"; gene_biotype "protein_coding"; transcript_name "Mtif2-202"; transcript_source "ensembl"; transcript_biotype "protein_coding"; exon_id "ENSRNOE00000812623"; exon_version "1";
14	ensembl	five_prime_utr	107466861	107466946	0	+	.	gene_id "ENSRNOG00000004161"; gene_version "9"; transcript_id "ENSRNOT00000094337"; transcript_version "2"; gene_name "Mtif2"; gene_source "ensembl"; gene_biotype "protein_coding"; transcript_name "Mtif2-202"; transcript_source "ensembl"; transcript_biotype "protein_coding";
14	ENSEMBL114_rn	exon	107466861	107466946	1.82149771900706	+	.	gene_id "ENSRNOG00000004161"; transcript_id "ENSRNOG00000004161_tx_10"; exon_id "14_107466861_107466946_+"; exonnum "1"; txlen "2493";
14	ENSEMBL114_rn	exon	107466861	107466946	1.79173418570566	+	.	gene_id "ENSRNOG00000004161"; transcript_id "ENSRNOG00000004161_tx_11"; exon_id "14_107466861_107466946_+"; exonnum "1"; txlen "2564";
14	ENSEMBL114_rn	exon	107466861	107466946	28.3771004599078	+	.	gene_id "ENSRNOG00000004161"; transcript_id "ENSRNOG00000004161_tx_2"; exon_id "14_107466861_107466946_+"; exonnum "1"; txlen "2406";
14	ENSEMBL114_rn	exon	107466861	107466946	5.68594018157416	+	.	gene_id "ENSRNOG00000004161"; transcript_id "ENSRNOG00000004161_tx_7"; exon_id "14_107466861_107466946_+"; exonnum "1"; txlen "2472";
14	ENSEMBL114_rn	exon	107466861	107466946	2.82822404558393	+	.	gene_id "ENSRNOG00000004161"; transcript_id "ENSRNOG00000004161_tx_8"; exon_id "14_107466861_107466946_+"; exonnum "1"; txlen "2427";
14	ENSEMBL114_rn	exon	107466861	107466946	2.69475631009833	+	.	gene_id "ENSRNOG00000004161"; transcript_id "ENSRNOG00000004161_tx_9"; exon_id "14_107466861_107466946_+"; exonnum "1"; txlen "2457";
14	ensembl	gene	107466861	107487003	0	+	.	gene_id "ENSRNOG00000004161"; gene_version "9"; gene_name "Mtif2"; gene_source "ensembl"; gene_biotype "protein_coding";
14	ensembl	transcript	107466861	107487003	0	+	.	gene_id "ENSRNOG00000004161"; gene_version "9"; transcript_id "ENSRNOT00000094337"; transcript_version "2"; gene_name "Mtif2"; gene_source "ensembl"; gene_biotype "protein_coding"; transcript_name "Mtif2-202"; transcript_source "ensembl"; transcript_biotype "protein_coding";
14	sraer114_es	exon	107467106	107467298	1.09242708654319	+	.	gene_id "ENSRNOG00000004161"; transcript_id "ENSRNOG00000004161_tx_13"; exon_id "14_107467106_107467298_+"; exonnum "1"; txlen "2450";
14	sraer114_es	exon	107467106	107467298	0.883669075080991	+	.	gene_id "ENSRNOG00000004161"; transcript_id "ENSRNOG00000004161_tx_15"; exon_id "14_107467106_107467298_+"; exonnum "1"; txlen "2579";
14	sraer114_es	exon	107467106	107467298	0.801375959811141	+	.	gene_id "ENSRNOG00000004161"; transcript_id "ENSRNOG00000004161_tx_17"; exon_id "14_107467106_107467298_+"; exonnum "1"; txlen "2516";
14	sraer114_es	exon	107467106	107467298	0.0264010781781971	+	.	gene_id "ENSRNOG00000004161"; transcript_id "ENSRNOG00000004161_tx_20"; exon_id "14_107467106_107467298_+"; exonnum "1"; txlen "2733";
14	sraer114_es	exon	107467106	107467298	0.0224290098941795	+	.	gene_id "ENSRNOG00000004161"; transcript_id "ENSRNOG00000004161_tx_21"; exon_id "14_107467106_107467298_+"; exonnum "1"; txlen "2781";
14	sraer114_es	exon	107467106	107467298	19.4225589424034	+	.	gene_id "ENSRNOG00000004161"; transcript_id "ENSRNOG00000004161_tx_4"; exon_id "14_107467106_107467298_+"; exonnum "1"; txlen "2406";
14	sraer114_es	exon	107467106	107467298	8.11205017449151	+	.	gene_id "ENSRNOG00000004161"; transcript_id "ENSRNOG00000004161_tx_5"; exon_id "14_107467106_107467298_+"; exonnum "1"; txlen "2472";
14	sraer114_es	exon	107467106	107467298	6.23552334911259	+	.	gene_id "ENSRNOG00000004161"; transcript_id "ENSRNOG00000004161_tx_6"; exon_id "14_107467106_107467298_+"; exonnum "1"; txlen "2513";
14	sraer114_mid	exon	107468218	107468345	1.82149771900706	+	.	gene_id "ENSRNOG00000004161"; transcript_id "ENSRNOG00000004161_tx_10"; exon_id "14_107468218_107468345_+"; exonnum "2"; txlen "2493";
14	sraer114_mid	exon	107468218	107468345	2.82822404558393	+	.	gene_id "ENSRNOG00000004161"; transcript_id "ENSRNOG00000004161_tx_8"; exon_id "14_107468218_107468345_+"; exonnum "2"; txlen "2427";
14	sraer114_mid	exon	107468302	107468345	1.09242708654319	+	.	gene_id "ENSRNOG00000004161"; transcript_id "ENSRNOG00000004161_tx_13"; exon_id "14_107468302_107468345_+"; exonnum "2"; txlen "2450";
14	sraer114_mid	exon	107468302	107468345	0.801375959811141	+	.	gene_id "ENSRNOG00000004161"; transcript_id "ENSRNOG00000004161_tx_17"; exon_id "14_107468302_107468345_+"; exonnum "2"; txlen "2516";
14	sraer114_mid	exon	107468302	107468345	0.0264010781781971	+	.	gene_id "ENSRNOG00000004161"; transcript_id "ENSRNOG00000004161_tx_20"; exon_id "14_107468302_107468345_+"; exonnum "2"; txlen "2733";
14	sraer114_mid	exon	107468302	107468345	0.0224290098941795	+	.	gene_id "ENSRNOG00000004161"; transcript_id "ENSRNOG00000004161_tx_21"; exon_id "14_107468302_107468345_+"; exonnum "2"; txlen "2781";
14	ensembl	exon	107468756	107468821	0	+	.	gene_id "ENSRNOG00000004161"; gene_version "9"; transcript_id "ENSRNOT00000094337"; transcript_version "2"; exon_number "2"; gene_name "Mtif2"; gene_source "ensembl"; gene_biotype "protein_coding"; transcript_name "Mtif2-202"; transcript_source "ensembl"; transcript_biotype "protein_coding"; exon_id "ENSRNOE00000777999"; exon_version "1";
14	ensembl	five_prime_utr	107468756	107468821	0	+	.	gene_id "ENSRNOG00000004161"; gene_version "9"; transcript_id "ENSRNOT00000094337"; transcript_version "2"; gene_name "Mtif2"; gene_source "ensembl"; gene_biotype "protein_coding"; transcript_name "Mtif2-202"; transcript_source "ensembl"; transcript_biotype "protein_coding";
14	ENSEMBL114_rn	exon	107468756	107468821	1.82149771900706	+	.	gene_id "ENSRNOG00000004161"; transcript_id "ENSRNOG00000004161_tx_10"; exon_id "14_107468756_107468821_+"; exonnum "3"; txlen "2493";
14	ENSEMBL114_rn	exon	107468756	107468821	0.883669075080991	+	.	gene_id "ENSRNOG00000004161"; transcript_id "ENSRNOG00000004161_tx_15"; exon_id "14_107468756_107468821_+"; exonnum "2"; txlen "2579";
14	ENSEMBL114_rn	exon	107468756	107468821	0.801375959811141	+	.	gene_id "ENSRNOG00000004161"; transcript_id "ENSRNOG00000004161_tx_17"; exon_id "14_107468756_107468821_+"; exonnum "3"; txlen "2516";
14	ENSEMBL114_rn	exon	107468756	107468821	0.0264010781781971	+	.	gene_id "ENSRNOG00000004161"; transcript_id "ENSRNOG00000004161_tx_20"; exon_id "14_107468756_107468821_+"; exonnum "3"; txlen "2733";
14	ENSEMBL114_rn	exon	107468756	107468821	0.0224290098941795	+	.	gene_id "ENSRNOG00000004161"; transcript_id "ENSRNOG00000004161_tx_21"; exon_id "14_107468756_107468821_+"; exonnum "3"; txlen "2781";
14	ENSEMBL114_rn	exon	107468756	107468821	8.11205017449151	+	.	gene_id "ENSRNOG00000004161"; transcript_id "ENSRNOG00000004161_tx_5"; exon_id "14_107468756_107468821_+"; exonnum "2"; txlen "2472";
14	ENSEMBL114_rn	exon	107468756	107468821	5.68594018157416	+	.	gene_id "ENSRNOG00000004161"; transcript_id "ENSRNOG00000004161_tx_7"; exon_id "14_107468756_107468821_+"; exonnum "2"; txlen "2472";
14	ensembl	exon	107470938	107470997	0	+	.	gene_id "ENSRNOG00000004161"; gene_version "9"; transcript_id "ENSRNOT00000005834"; transcript_version "8"; exon_number "1"; gene_name "Mtif2"; gene_source "ensembl"; gene_biotype "protein_coding"; transcript_name "Mtif2-201"; transcript_source "ensembl"; transcript_biotype "protein_coding"; exon_id "ENSRNOE00000614896"; exon_version "2"; tag "Ensembl_canonical";
14	ensembl	five_prime_utr	107470938	107470997	0	+	.	gene_id "ENSRNOG00000004161"; gene_version "9"; transcript_id "ENSRNOT00000005834"; transcript_version "8"; gene_name "Mtif2"; gene_source "ensembl"; gene_biotype "protein_coding"; transcript_name "Mtif2-201"; transcript_source "ensembl"; transcript_biotype "protein_coding"; tag "Ensembl_canonical";
14	ENSEMBL114_rn	exon	107470938	107470997	1.10295765554542	+	.	gene_id "ENSRNOG00000004161"; transcript_id "ENSRNOG00000004161_tx_12"; exon_id "14_107470938_107470997_+"; exonnum "1"; txlen "2431";
14	ENSEMBL114_rn	exon	107470938	107470997	1.02330345815064	+	.	gene_id "ENSRNOG00000004161"; transcript_id "ENSRNOG00000004161_tx_14"; exon_id "14_107470938_107470997_+"; exonnum "1"; txlen "2383";
14	ENSEMBL114_rn	exon	107470938	107470997	0.806014285296241	+	.	gene_id "ENSRNOG00000004161"; transcript_id "ENSRNOG00000004161_tx_16"; exon_id "14_107470938_107470997_+"; exonnum "1"; txlen "2538";
14	ENSEMBL114_rn	exon	107470938	107470997	0.752257529399098	+	.	gene_id "ENSRNOG00000004161"; transcript_id "ENSRNOG00000004161_tx_18"; exon_id "14_107470938_107470997_+"; exonnum "1"; txlen "2490";
14	ensembl	transcript	107470938	107486658	0	+	.	gene_id "ENSRNOG00000004161"; gene_version "9"; transcript_id "ENSRNOT00000005834"; transcript_version "8"; gene_name "Mtif2"; gene_source "ensembl"; gene_biotype "protein_coding"; transcript_name "Mtif2-201"; transcript_source "ensembl"; transcript_biotype "protein_coding"; tag "Ensembl_canonical";
14	sraer114_mid	exon	107471131	107471288	1.79173418570566	+	.	gene_id "ENSRNOG00000004161"; transcript_id "ENSRNOG00000004161_tx_11"; exon_id "14_107471131_107471288_+"; exonnum "2"; txlen "2564";
14	sraer114_mid	exon	107471131	107471288	1.10295765554542	+	.	gene_id "ENSRNOG00000004161"; transcript_id "ENSRNOG00000004161_tx_12"; exon_id "14_107471131_107471288_+"; exonnum "2"; txlen "2431";
14	sraer114_mid	exon	107471131	107471288	0.806014285296241	+	.	gene_id "ENSRNOG00000004161"; transcript_id "ENSRNOG00000004161_tx_16"; exon_id "14_107471131_107471288_+"; exonnum "2"; txlen "2538";
14	sraer114_mid	exon	107471131	107471288	0.0224290098941795	+	.	gene_id "ENSRNOG00000004161"; transcript_id "ENSRNOG00000004161_tx_21"; exon_id "14_107471131_107471288_+"; exonnum "4"; txlen "2781";
14	sraer114_mid	exon	107471131	107471288	2.69475631009833	+	.	gene_id "ENSRNOG00000004161"; transcript_id "ENSRNOG00000004161_tx_9"; exon_id "14_107471131_107471288_+"; exonnum "2"; txlen "2457";
14	sraer114_mid	exon	107471179	107471288	1.02330345815064	+	.	gene_id "ENSRNOG00000004161"; transcript_id "ENSRNOG00000004161_tx_14"; exon_id "14_107471179_107471288_+"; exonnum "2"; txlen "2383";
14	sraer114_mid	exon	107471179	107471288	0.752257529399098	+	.	gene_id "ENSRNOG00000004161"; transcript_id "ENSRNOG00000004161_tx_18"; exon_id "14_107471179_107471288_+"; exonnum "2"; txlen "2490";
14	sraer114_mid	exon	107471179	107471288	0.0264010781781971	+	.	gene_id "ENSRNOG00000004161"; transcript_id "ENSRNOG00000004161_tx_20"; exon_id "14_107471179_107471288_+"; exonnum "4"; txlen "2733";
14	ensembl	five_prime_utr	107471179	107471317	0	+	.	gene_id "ENSRNOG00000004161"; gene_version "9"; transcript_id "ENSRNOT00000005834"; transcript_version "8"; gene_name "Mtif2"; gene_source "ensembl"; gene_biotype "protein_coding"; transcript_name "Mtif2-201"; transcript_source "ensembl"; transcript_biotype "protein_coding"; tag "Ensembl_canonical";
14	ensembl	exon	107471179	107471319	0	+	.	gene_id "ENSRNOG00000004161"; gene_version "9"; transcript_id "ENSRNOT00000005834"; transcript_version "8"; exon_number "2"; gene_name "Mtif2"; gene_source "ensembl"; gene_biotype "protein_coding"; transcript_name "Mtif2-201"; transcript_source "ensembl"; transcript_biotype "protein_coding"; exon_id "ENSRNOE00000639894"; exon_version "2"; tag "Ensembl_canonical";
14	ensembl	CDS	107471318	107471319	0	+	0	gene_id "ENSRNOG00000004161"; gene_version "9"; transcript_id "ENSRNOT00000005834"; transcript_version "8"; exon_number "2"; gene_name "Mtif2"; gene_source "ensembl"; gene_biotype "protein_coding"; transcript_name "Mtif2-201"; transcript_source "ensembl"; transcript_biotype "protein_coding"; protein_id "ENSRNOP00000005834"; protein_version "7"; tag "Ensembl_canonical";
14	ensembl	start_codon	107471318	107471319	0	+	0	gene_id "ENSRNOG00000004161"; gene_version "9"; transcript_id "ENSRNOT00000005834"; transcript_version "8"; exon_number "2"; gene_name "Mtif2"; gene_source "ensembl"; gene_biotype "protein_coding"; transcript_name "Mtif2-201"; transcript_source "ensembl"; transcript_biotype "protein_coding"; tag "Ensembl_canonical";
14	ensembl	start_codon	107471901	107471901	0	+	1	gene_id "ENSRNOG00000004161"; gene_version "9"; transcript_id "ENSRNOT00000005834"; transcript_version "8"; exon_number "3"; gene_name "Mtif2"; gene_source "ensembl"; gene_biotype "protein_coding"; transcript_name "Mtif2-201"; transcript_source "ensembl"; transcript_biotype "protein_coding"; tag "Ensembl_canonical";
14	ensembl	five_prime_utr	107471901	107471907	0	+	.	gene_id "ENSRNOG00000004161"; gene_version "9"; transcript_id "ENSRNOT00000094337"; transcript_version "2"; gene_name "Mtif2"; gene_source "ensembl"; gene_biotype "protein_coding"; transcript_name "Mtif2-202"; transcript_source "ensembl"; transcript_biotype "protein_coding";
14	ensembl	exon	107471901	107472126	0	+	.	gene_id "ENSRNOG00000004161"; gene_version "9"; transcript_id "ENSRNOT00000005834"; transcript_version "8"; exon_number "3"; gene_name "Mtif2"; gene_source "ensembl"; gene_biotype "protein_coding"; transcript_name "Mtif2-201"; transcript_source "ensembl"; transcript_biotype "protein_coding"; exon_id "ENSRNOE00000800407"; exon_version "1"; tag "Ensembl_canonical";
14	ensembl	CDS	107471901	107472126	0	+	1	gene_id "ENSRNOG00000004161"; gene_version "9"; transcript_id "ENSRNOT00000005834"; transcript_version "8"; exon_number "3"; gene_name "Mtif2"; gene_source "ensembl"; gene_biotype "protein_coding"; transcript_name "Mtif2-201"; transcript_source "ensembl"; transcript_biotype "protein_coding"; protein_id "ENSRNOP00000005834"; protein_version "7"; tag "Ensembl_canonical";
14	ensembl	exon	107471901	107472126	0	+	.	gene_id "ENSRNOG00000004161"; gene_version "9"; transcript_id "ENSRNOT00000094337"; transcript_version "2"; exon_number "3"; gene_name "Mtif2"; gene_source "ensembl"; gene_biotype "protein_coding"; transcript_name "Mtif2-202"; transcript_source "ensembl"; transcript_biotype "protein_coding"; exon_id "ENSRNOE00000736636"; exon_version "1";
14	ENSEMBL114_rn	exon	107471901	107472126	1.82149771900706	+	.	gene_id "ENSRNOG00000004161"; transcript_id "ENSRNOG00000004161_tx_10"; exon_id "14_107471901_107472126_+"; exonnum "4"; txlen "2493";
14	ENSEMBL114_rn	exon	107471901	107472126	1.79173418570566	+	.	gene_id "ENSRNOG00000004161"; transcript_id "ENSRNOG00000004161_tx_11"; exon_id "14_107471901_107472126_+"; exonnum "3"; txlen "2564";
14	ENSEMBL114_rn	exon	107471901	107472126	1.10295765554542	+	.	gene_id "ENSRNOG00000004161"; transcript_id "ENSRNOG00000004161_tx_12"; exon_id "14_107471901_107472126_+"; exonnum "3"; txlen "2431";
14	ENSEMBL114_rn	exon	107471901	107472126	1.09242708654319	+	.	gene_id "ENSRNOG00000004161"; transcript_id "ENSRNOG00000004161_tx_13"; exon_id "14_107471901_107472126_+"; exonnum "3"; txlen "2450";
14	ENSEMBL114_rn	exon	107471901	107472126	1.02330345815064	+	.	gene_id "ENSRNOG00000004161"; transcript_id "ENSRNOG00000004161_tx_14"; exon_id "14_107471901_107472126_+"; exonnum "3"; txlen "2383";
14	ENSEMBL114_rn	exon	107471901	107472126	0.883669075080991	+	.	gene_id "ENSRNOG00000004161"; transcript_id "ENSRNOG00000004161_tx_15"; exon_id "14_107471901_107472126_+"; exonnum "3"; txlen "2579";
14	ENSEMBL114_rn	exon	107471901	107472126	0.806014285296241	+	.	gene_id "ENSRNOG00000004161"; transcript_id "ENSRNOG00000004161_tx_16"; exon_id "14_107471901_107472126_+"; exonnum "3"; txlen "2538";
14	ENSEMBL114_rn	exon	107471901	107472126	0.801375959811141	+	.	gene_id "ENSRNOG00000004161"; transcript_id "ENSRNOG00000004161_tx_17"; exon_id "14_107471901_107472126_+"; exonnum "4"; txlen "2516";
14	ENSEMBL114_rn	exon	107471901	107472126	0.752257529399098	+	.	gene_id "ENSRNOG00000004161"; transcript_id "ENSRNOG00000004161_tx_18"; exon_id "14_107471901_107472126_+"; exonnum "3"; txlen "2490";
14	ENSEMBL114_rn	exon	107471901	107472126	28.3771004599078	+	.	gene_id "ENSRNOG00000004161"; transcript_id "ENSRNOG00000004161_tx_2"; exon_id "14_107471901_107472126_+"; exonnum "2"; txlen "2406";
14	ENSEMBL114_rn	exon	107471901	107472126	0.0264010781781971	+	.	gene_id "ENSRNOG00000004161"; transcript_id "ENSRNOG00000004161_tx_20"; exon_id "14_107471901_107472126_+"; exonnum "5"; txlen "2733";
14	ENSEMBL114_rn	exon	107471901	107472126	0.0224290098941795	+	.	gene_id "ENSRNOG00000004161"; transcript_id "ENSRNOG00000004161_tx_21"; exon_id "14_107471901_107472126_+"; exonnum "5"; txlen "2781";
14	ENSEMBL114_rn	exon	107471901	107472126	19.4225589424034	+	.	gene_id "ENSRNOG00000004161"; transcript_id "ENSRNOG00000004161_tx_4"; exon_id "14_107471901_107472126_+"; exonnum "2"; txlen "2406";
14	ENSEMBL114_rn	exon	107471901	107472126	8.11205017449151	+	.	gene_id "ENSRNOG00000004161"; transcript_id "ENSRNOG00000004161_tx_5"; exon_id "14_107471901_107472126_+"; exonnum "3"; txlen "2472";
14	ENSEMBL114_rn	exon	107471901	107472126	6.23552334911259	+	.	gene_id "ENSRNOG00000004161"; transcript_id "ENSRNOG00000004161_tx_6"; exon_id "14_107471901_107472126_+"; exonnum "2"; txlen "2513";
14	ENSEMBL114_rn	exon	107471901	107472126	5.68594018157416	+	.	gene_id "ENSRNOG00000004161"; transcript_id "ENSRNOG00000004161_tx_7"; exon_id "14_107471901_107472126_+"; exonnum "3"; txlen "2472";
14	ENSEMBL114_rn	exon	107471901	107472126	2.82822404558393	+	.	gene_id "ENSRNOG00000004161"; transcript_id "ENSRNOG00000004161_tx_8"; exon_id "14_107471901_107472126_+"; exonnum "3"; txlen "2427";
14	ENSEMBL114_rn	exon	107471901	107472126	2.69475631009833	+	.	gene_id "ENSRNOG00000004161"; transcript_id "ENSRNOG00000004161_tx_9"; exon_id "14_107471901_107472126_+"; exonnum "3"; txlen "2457";
14	ensembl	start_codon	107471908	107471910	0	+	0	gene_id "ENSRNOG00000004161"; gene_version "9"; transcript_id "ENSRNOT00000094337"; transcript_version "2"; exon_number "3"; gene_name "Mtif2"; gene_source "ensembl"; gene_biotype "protein_coding"; transcript_name "Mtif2-202"; transcript_source "ensembl"; transcript_biotype "protein_coding";
14	ensembl	CDS	107471908	107472126	0	+	0	gene_id "ENSRNOG00000004161"; gene_version "9"; transcript_id "ENSRNOT00000094337"; transcript_version "2"; exon_number "3"; gene_name "Mtif2"; gene_source "ensembl"; gene_biotype "protein_coding"; transcript_name "Mtif2-202"; transcript_source "ensembl"; transcript_biotype "protein_coding"; protein_id "ENSRNOP00000078141"; protein_version "2";
14	ensembl	exon	107472548	107472659	0	+	.	gene_id "ENSRNOG00000004161"; gene_version "9"; transcript_id "ENSRNOT00000005834"; transcript_version "8"; exon_number "4"; gene_name "Mtif2"; gene_source "ensembl"; gene_biotype "protein_coding"; transcript_name "Mtif2-201"; transcript_source "ensembl"; transcript_biotype "protein_coding"; exon_id "ENSRNOE00000555921"; exon_version "1"; tag "Ensembl_canonical";
14	ensembl	CDS	107472548	107472659	0	+	0	gene_id "ENSRNOG00000004161"; gene_version "9"; transcript_id "ENSRNOT00000005834"; transcript_version "8"; exon_number "4"; gene_name "Mtif2"; gene_source "ensembl"; gene_biotype "protein_coding"; transcript_name "Mtif2-201"; transcript_source "ensembl"; transcript_biotype "protein_coding"; protein_id "ENSRNOP00000005834"; protein_version "7"; tag "Ensembl_canonical";
14	ensembl	exon	107472548	107472659	0	+	.	gene_id "ENSRNOG00000004161"; gene_version "9"; transcript_id "ENSRNOT00000094337"; transcript_version "2"; exon_number "4"; gene_name "Mtif2"; gene_source "ensembl"; gene_biotype "protein_coding"; transcript_name "Mtif2-202"; transcript_source "ensembl"; transcript_biotype "protein_coding"; exon_id "ENSRNOE00000555921"; exon_version "1";
14	ensembl	CDS	107472548	107472659	0	+	0	gene_id "ENSRNOG00000004161"; gene_version "9"; transcript_id "ENSRNOT00000094337"; transcript_version "2"; exon_number "4"; gene_name "Mtif2"; gene_source "ensembl"; gene_biotype "protein_coding"; transcript_name "Mtif2-202"; transcript_source "ensembl"; transcript_biotype "protein_coding"; protein_id "ENSRNOP00000078141"; protein_version "2";
14	ENSEMBL114_rn	exon	107472548	107472659	1.82149771900706	+	.	gene_id "ENSRNOG00000004161"; transcript_id "ENSRNOG00000004161_tx_10"; exon_id "14_107472548_107472659_+"; exonnum "5"; txlen "2493";
14	ENSEMBL114_rn	exon	107472548	107472659	1.79173418570566	+	.	gene_id "ENSRNOG00000004161"; transcript_id "ENSRNOG00000004161_tx_11"; exon_id "14_107472548_107472659_+"; exonnum "4"; txlen "2564";
14	ENSEMBL114_rn	exon	107472548	107472659	1.10295765554542	+	.	gene_id "ENSRNOG00000004161"; transcript_id "ENSRNOG00000004161_tx_12"; exon_id "14_107472548_107472659_+"; exonnum "4"; txlen "2431";
14	ENSEMBL114_rn	exon	107472548	107472659	1.09242708654319	+	.	gene_id "ENSRNOG00000004161"; transcript_id "ENSRNOG00000004161_tx_13"; exon_id "14_107472548_107472659_+"; exonnum "4"; txlen "2450";
14	ENSEMBL114_rn	exon	107472548	107472659	1.02330345815064	+	.	gene_id "ENSRNOG00000004161"; transcript_id "ENSRNOG00000004161_tx_14"; exon_id "14_107472548_107472659_+"; exonnum "4"; txlen "2383";
14	ENSEMBL114_rn	exon	107472548	107472659	0.883669075080991	+	.	gene_id "ENSRNOG00000004161"; transcript_id "ENSRNOG00000004161_tx_15"; exon_id "14_107472548_107472659_+"; exonnum "4"; txlen "2579";
14	ENSEMBL114_rn	exon	107472548	107472659	0.806014285296241	+	.	gene_id "ENSRNOG00000004161"; transcript_id "ENSRNOG00000004161_tx_16"; exon_id "14_107472548_107472659_+"; exonnum "4"; txlen "2538";
14	ENSEMBL114_rn	exon	107472548	107472659	0.801375959811141	+	.	gene_id "ENSRNOG00000004161"; transcript_id "ENSRNOG00000004161_tx_17"; exon_id "14_107472548_107472659_+"; exonnum "5"; txlen "2516";
14	ENSEMBL114_rn	exon	107472548	107472659	0.752257529399098	+	.	gene_id "ENSRNOG00000004161"; transcript_id "ENSRNOG00000004161_tx_18"; exon_id "14_107472548_107472659_+"; exonnum "4"; txlen "2490";
14	ENSEMBL114_rn	exon	107472548	107472659	28.3771004599078	+	.	gene_id "ENSRNOG00000004161"; transcript_id "ENSRNOG00000004161_tx_2"; exon_id "14_107472548_107472659_+"; exonnum "3"; txlen "2406";
14	ENSEMBL114_rn	exon	107472548	107472659	0.0264010781781971	+	.	gene_id "ENSRNOG00000004161"; transcript_id "ENSRNOG00000004161_tx_20"; exon_id "14_107472548_107472659_+"; exonnum "6"; txlen "2733";
14	ENSEMBL114_rn	exon	107472548	107472659	0.0224290098941795	+	.	gene_id "ENSRNOG00000004161"; transcript_id "ENSRNOG00000004161_tx_21"; exon_id "14_107472548_107472659_+"; exonnum "6"; txlen "2781";
14	ENSEMBL114_rn	exon	107472548	107472659	19.4225589424034	+	.	gene_id "ENSRNOG00000004161"; transcript_id "ENSRNOG00000004161_tx_4"; exon_id "14_107472548_107472659_+"; exonnum "3"; txlen "2406";
14	ENSEMBL114_rn	exon	107472548	107472659	8.11205017449151	+	.	gene_id "ENSRNOG00000004161"; transcript_id "ENSRNOG00000004161_tx_5"; exon_id "14_107472548_107472659_+"; exonnum "4"; txlen "2472";
14	ENSEMBL114_rn	exon	107472548	107472659	6.23552334911259	+	.	gene_id "ENSRNOG00000004161"; transcript_id "ENSRNOG00000004161_tx_6"; exon_id "14_107472548_107472659_+"; exonnum "3"; txlen "2513";
14	ENSEMBL114_rn	exon	107472548	107472659	5.68594018157416	+	.	gene_id "ENSRNOG00000004161"; transcript_id "ENSRNOG00000004161_tx_7"; exon_id "14_107472548_107472659_+"; exonnum "4"; txlen "2472";
14	ENSEMBL114_rn	exon	107472548	107472659	2.82822404558393	+	.	gene_id "ENSRNOG00000004161"; transcript_id "ENSRNOG00000004161_tx_8"; exon_id "14_107472548_107472659_+"; exonnum "4"; txlen "2427";
14	ENSEMBL114_rn	exon	107472548	107472659	2.69475631009833	+	.	gene_id "ENSRNOG00000004161"; transcript_id "ENSRNOG00000004161_tx_9"; exon_id "14_107472548_107472659_+"; exonnum "4"; txlen "2457";
14	ensembl	exon	107475600	107475771	0	+	.	gene_id "ENSRNOG00000004161"; gene_version "9"; transcript_id "ENSRNOT00000005834"; transcript_version "8"; exon_number "5"; gene_name "Mtif2"; gene_source "ensembl"; gene_biotype "protein_coding"; transcript_name "Mtif2-201"; transcript_source "ensembl"; transcript_biotype "protein_coding"; exon_id "ENSRNOE00000547555"; exon_version "1"; tag "Ensembl_canonical";
14	ensembl	CDS	107475600	107475771	0	+	2	gene_id "ENSRNOG00000004161"; gene_version "9"; transcript_id "ENSRNOT00000005834"; transcript_version "8"; exon_number "5"; gene_name "Mtif2"; gene_source "ensembl"; gene_biotype "protein_coding"; transcript_name "Mtif2-201"; transcript_source "ensembl"; transcript_biotype "protein_coding"; protein_id "ENSRNOP00000005834"; protein_version "7"; tag "Ensembl_canonical";
14	ensembl	exon	107475600	107475771	0	+	.	gene_id "ENSRNOG00000004161"; gene_version "9"; transcript_id "ENSRNOT00000094337"; transcript_version "2"; exon_number "5"; gene_name "Mtif2"; gene_source "ensembl"; gene_biotype "protein_coding"; transcript_name "Mtif2-202"; transcript_source "ensembl"; transcript_biotype "protein_coding"; exon_id "ENSRNOE00000547555"; exon_version "1";
14	ensembl	CDS	107475600	107475771	0	+	2	gene_id "ENSRNOG00000004161"; gene_version "9"; transcript_id "ENSRNOT00000094337"; transcript_version "2"; exon_number "5"; gene_name "Mtif2"; gene_source "ensembl"; gene_biotype "protein_coding"; transcript_name "Mtif2-202"; transcript_source "ensembl"; transcript_biotype "protein_coding"; protein_id "ENSRNOP00000078141"; protein_version "2";
14	ENSEMBL114_rn	exon	107475600	107475771	1.82149771900706	+	.	gene_id "ENSRNOG00000004161"; transcript_id "ENSRNOG00000004161_tx_10"; exon_id "14_107475600_107475771_+"; exonnum "6"; txlen "2493";
14	ENSEMBL114_rn	exon	107475600	107475771	1.79173418570566	+	.	gene_id "ENSRNOG00000004161"; transcript_id "ENSRNOG00000004161_tx_11"; exon_id "14_107475600_107475771_+"; exonnum "5"; txlen "2564";
14	ENSEMBL114_rn	exon	107475600	107475771	1.10295765554542	+	.	gene_id "ENSRNOG00000004161"; transcript_id "ENSRNOG00000004161_tx_12"; exon_id "14_107475600_107475771_+"; exonnum "5"; txlen "2431";
14	ENSEMBL114_rn	exon	107475600	107475771	1.09242708654319	+	.	gene_id "ENSRNOG00000004161"; transcript_id "ENSRNOG00000004161_tx_13"; exon_id "14_107475600_107475771_+"; exonnum "5"; txlen "2450";
14	ENSEMBL114_rn	exon	107475600	107475771	1.02330345815064	+	.	gene_id "ENSRNOG00000004161"; transcript_id "ENSRNOG00000004161_tx_14"; exon_id "14_107475600_107475771_+"; exonnum "5"; txlen "2383";
14	ENSEMBL114_rn	exon	107475600	107475771	0.883669075080991	+	.	gene_id "ENSRNOG00000004161"; transcript_id "ENSRNOG00000004161_tx_15"; exon_id "14_107475600_107475771_+"; exonnum "5"; txlen "2579";
14	ENSEMBL114_rn	exon	107475600	107475771	0.806014285296241	+	.	gene_id "ENSRNOG00000004161"; transcript_id "ENSRNOG00000004161_tx_16"; exon_id "14_107475600_107475771_+"; exonnum "5"; txlen "2538";
14	ENSEMBL114_rn	exon	107475600	107475771	0.801375959811141	+	.	gene_id "ENSRNOG00000004161"; transcript_id "ENSRNOG00000004161_tx_17"; exon_id "14_107475600_107475771_+"; exonnum "6"; txlen "2516";
14	ENSEMBL114_rn	exon	107475600	107475771	0.752257529399098	+	.	gene_id "ENSRNOG00000004161"; transcript_id "ENSRNOG00000004161_tx_18"; exon_id "14_107475600_107475771_+"; exonnum "5"; txlen "2490";
14	ENSEMBL114_rn	exon	107475600	107475771	28.3771004599078	+	.	gene_id "ENSRNOG00000004161"; transcript_id "ENSRNOG00000004161_tx_2"; exon_id "14_107475600_107475771_+"; exonnum "4"; txlen "2406";
14	ENSEMBL114_rn	exon	107475600	107475771	0.0264010781781971	+	.	gene_id "ENSRNOG00000004161"; transcript_id "ENSRNOG00000004161_tx_20"; exon_id "14_107475600_107475771_+"; exonnum "7"; txlen "2733";
14	ENSEMBL114_rn	exon	107475600	107475771	0.0224290098941795	+	.	gene_id "ENSRNOG00000004161"; transcript_id "ENSRNOG00000004161_tx_21"; exon_id "14_107475600_107475771_+"; exonnum "7"; txlen "2781";
14	ENSEMBL114_rn	exon	107475600	107475771	19.4225589424034	+	.	gene_id "ENSRNOG00000004161"; transcript_id "ENSRNOG00000004161_tx_4"; exon_id "14_107475600_107475771_+"; exonnum "4"; txlen "2406";
14	ENSEMBL114_rn	exon	107475600	107475771	8.11205017449151	+	.	gene_id "ENSRNOG00000004161"; transcript_id "ENSRNOG00000004161_tx_5"; exon_id "14_107475600_107475771_+"; exonnum "5"; txlen "2472";
14	ENSEMBL114_rn	exon	107475600	107475771	6.23552334911259	+	.	gene_id "ENSRNOG00000004161"; transcript_id "ENSRNOG00000004161_tx_6"; exon_id "14_107475600_107475771_+"; exonnum "4"; txlen "2513";
14	ENSEMBL114_rn	exon	107475600	107475771	5.68594018157416	+	.	gene_id "ENSRNOG00000004161"; transcript_id "ENSRNOG00000004161_tx_7"; exon_id "14_107475600_107475771_+"; exonnum "5"; txlen "2472";
14	ENSEMBL114_rn	exon	107475600	107475771	2.82822404558393	+	.	gene_id "ENSRNOG00000004161"; transcript_id "ENSRNOG00000004161_tx_8"; exon_id "14_107475600_107475771_+"; exonnum "5"; txlen "2427";
14	ENSEMBL114_rn	exon	107475600	107475771	2.69475631009833	+	.	gene_id "ENSRNOG00000004161"; transcript_id "ENSRNOG00000004161_tx_9"; exon_id "14_107475600_107475771_+"; exonnum "5"; txlen "2457";
14	ensembl	exon	107476217	107476377	0	+	.	gene_id "ENSRNOG00000004161"; gene_version "9"; transcript_id "ENSRNOT00000005834"; transcript_version "8"; exon_number "6"; gene_name "Mtif2"; gene_source "ensembl"; gene_biotype "protein_coding"; transcript_name "Mtif2-201"; transcript_source "ensembl"; transcript_biotype "protein_coding"; exon_id "ENSRNOE00000639932"; exon_version "1"; tag "Ensembl_canonical";
14	ensembl	CDS	107476217	107476377	0	+	1	gene_id "ENSRNOG00000004161"; gene_version "9"; transcript_id "ENSRNOT00000005834"; transcript_version "8"; exon_number "6"; gene_name "Mtif2"; gene_source "ensembl"; gene_biotype "protein_coding"; transcript_name "Mtif2-201"; transcript_source "ensembl"; transcript_biotype "protein_coding"; protein_id "ENSRNOP00000005834"; protein_version "7"; tag "Ensembl_canonical";
14	ensembl	exon	107476217	107476377	0	+	.	gene_id "ENSRNOG00000004161"; gene_version "9"; transcript_id "ENSRNOT00000094337"; transcript_version "2"; exon_number "6"; gene_name "Mtif2"; gene_source "ensembl"; gene_biotype "protein_coding"; transcript_name "Mtif2-202"; transcript_source "ensembl"; transcript_biotype "protein_coding"; exon_id "ENSRNOE00000639932"; exon_version "1";
14	ensembl	CDS	107476217	107476377	0	+	1	gene_id "ENSRNOG00000004161"; gene_version "9"; transcript_id "ENSRNOT00000094337"; transcript_version "2"; exon_number "6"; gene_name "Mtif2"; gene_source "ensembl"; gene_biotype "protein_coding"; transcript_name "Mtif2-202"; transcript_source "ensembl"; transcript_biotype "protein_coding"; protein_id "ENSRNOP00000078141"; protein_version "2";
14	ENSEMBL114_rn	exon	107476217	107476377	1.82149771900706	+	.	gene_id "ENSRNOG00000004161"; transcript_id "ENSRNOG00000004161_tx_10"; exon_id "14_107476217_107476377_+"; exonnum "7"; txlen "2493";
14	ENSEMBL114_rn	exon	107476217	107476377	1.79173418570566	+	.	gene_id "ENSRNOG00000004161"; transcript_id "ENSRNOG00000004161_tx_11"; exon_id "14_107476217_107476377_+"; exonnum "6"; txlen "2564";
14	ENSEMBL114_rn	exon	107476217	107476377	1.10295765554542	+	.	gene_id "ENSRNOG00000004161"; transcript_id "ENSRNOG00000004161_tx_12"; exon_id "14_107476217_107476377_+"; exonnum "6"; txlen "2431";
14	ENSEMBL114_rn	exon	107476217	107476377	1.09242708654319	+	.	gene_id "ENSRNOG00000004161"; transcript_id "ENSRNOG00000004161_tx_13"; exon_id "14_107476217_107476377_+"; exonnum "6"; txlen "2450";
14	ENSEMBL114_rn	exon	107476217	107476377	1.02330345815064	+	.	gene_id "ENSRNOG00000004161"; transcript_id "ENSRNOG00000004161_tx_14"; exon_id "14_107476217_107476377_+"; exonnum "6"; txlen "2383";
14	ENSEMBL114_rn	exon	107476217	107476377	0.883669075080991	+	.	gene_id "ENSRNOG00000004161"; transcript_id "ENSRNOG00000004161_tx_15"; exon_id "14_107476217_107476377_+"; exonnum "6"; txlen "2579";
14	ENSEMBL114_rn	exon	107476217	107476377	0.806014285296241	+	.	gene_id "ENSRNOG00000004161"; transcript_id "ENSRNOG00000004161_tx_16"; exon_id "14_107476217_107476377_+"; exonnum "6"; txlen "2538";
14	ENSEMBL114_rn	exon	107476217	107476377	0.801375959811141	+	.	gene_id "ENSRNOG00000004161"; transcript_id "ENSRNOG00000004161_tx_17"; exon_id "14_107476217_107476377_+"; exonnum "7"; txlen "2516";
14	ENSEMBL114_rn	exon	107476217	107476377	0.752257529399098	+	.	gene_id "ENSRNOG00000004161"; transcript_id "ENSRNOG00000004161_tx_18"; exon_id "14_107476217_107476377_+"; exonnum "6"; txlen "2490";
14	ENSEMBL114_rn	exon	107476217	107476377	28.3771004599078	+	.	gene_id "ENSRNOG00000004161"; transcript_id "ENSRNOG00000004161_tx_2"; exon_id "14_107476217_107476377_+"; exonnum "5"; txlen "2406";
14	ENSEMBL114_rn	exon	107476217	107476377	0.0264010781781971	+	.	gene_id "ENSRNOG00000004161"; transcript_id "ENSRNOG00000004161_tx_20"; exon_id "14_107476217_107476377_+"; exonnum "8"; txlen "2733";
14	ENSEMBL114_rn	exon	107476217	107476377	0.0224290098941795	+	.	gene_id "ENSRNOG00000004161"; transcript_id "ENSRNOG00000004161_tx_21"; exon_id "14_107476217_107476377_+"; exonnum "8"; txlen "2781";
14	ENSEMBL114_rn	exon	107476217	107476377	19.4225589424034	+	.	gene_id "ENSRNOG00000004161"; transcript_id "ENSRNOG00000004161_tx_4"; exon_id "14_107476217_107476377_+"; exonnum "5"; txlen "2406";
14	ENSEMBL114_rn	exon	107476217	107476377	8.11205017449151	+	.	gene_id "ENSRNOG00000004161"; transcript_id "ENSRNOG00000004161_tx_5"; exon_id "14_107476217_107476377_+"; exonnum "6"; txlen "2472";
14	ENSEMBL114_rn	exon	107476217	107476377	6.23552334911259	+	.	gene_id "ENSRNOG00000004161"; transcript_id "ENSRNOG00000004161_tx_6"; exon_id "14_107476217_107476377_+"; exonnum "5"; txlen "2513";
14	ENSEMBL114_rn	exon	107476217	107476377	5.68594018157416	+	.	gene_id "ENSRNOG00000004161"; transcript_id "ENSRNOG00000004161_tx_7"; exon_id "14_107476217_107476377_+"; exonnum "6"; txlen "2472";
14	ENSEMBL114_rn	exon	107476217	107476377	2.82822404558393	+	.	gene_id "ENSRNOG00000004161"; transcript_id "ENSRNOG00000004161_tx_8"; exon_id "14_107476217_107476377_+"; exonnum "6"; txlen "2427";
14	ENSEMBL114_rn	exon	107476217	107476377	2.69475631009833	+	.	gene_id "ENSRNOG00000004161"; transcript_id "ENSRNOG00000004161_tx_9"; exon_id "14_107476217_107476377_+"; exonnum "6"; txlen "2457";
14	ensembl	exon	107477490	107477666	0	+	.	gene_id "ENSRNOG00000004161"; gene_version "9"; transcript_id "ENSRNOT00000005834"; transcript_version "8"; exon_number "7"; gene_name "Mtif2"; gene_source "ensembl"; gene_biotype "protein_coding"; transcript_name "Mtif2-201"; transcript_source "ensembl"; transcript_biotype "protein_coding"; exon_id "ENSRNOE00000040655"; exon_version "1"; tag "Ensembl_canonical";
14	ensembl	CDS	107477490	107477666	0	+	2	gene_id "ENSRNOG00000004161"; gene_version "9"; transcript_id "ENSRNOT00000005834"; transcript_version "8"; exon_number "7"; gene_name "Mtif2"; gene_source "ensembl"; gene_biotype "protein_coding"; transcript_name "Mtif2-201"; transcript_source "ensembl"; transcript_biotype "protein_coding"; protein_id "ENSRNOP00000005834"; protein_version "7"; tag "Ensembl_canonical";
14	ensembl	exon	107477490	107477666	0	+	.	gene_id "ENSRNOG00000004161"; gene_version "9"; transcript_id "ENSRNOT00000094337"; transcript_version "2"; exon_number "7"; gene_name "Mtif2"; gene_source "ensembl"; gene_biotype "protein_coding"; transcript_name "Mtif2-202"; transcript_source "ensembl"; transcript_biotype "protein_coding"; exon_id "ENSRNOE00000040655"; exon_version "1";
14	ensembl	CDS	107477490	107477666	0	+	2	gene_id "ENSRNOG00000004161"; gene_version "9"; transcript_id "ENSRNOT00000094337"; transcript_version "2"; exon_number "7"; gene_name "Mtif2"; gene_source "ensembl"; gene_biotype "protein_coding"; transcript_name "Mtif2-202"; transcript_source "ensembl"; transcript_biotype "protein_coding"; protein_id "ENSRNOP00000078141"; protein_version "2";
14	ENSEMBL114_rn	exon	107477490	107477666	1.82149771900706	+	.	gene_id "ENSRNOG00000004161"; transcript_id "ENSRNOG00000004161_tx_10"; exon_id "14_107477490_107477666_+"; exonnum "8"; txlen "2493";
14	ENSEMBL114_rn	exon	107477490	107477666	1.79173418570566	+	.	gene_id "ENSRNOG00000004161"; transcript_id "ENSRNOG00000004161_tx_11"; exon_id "14_107477490_107477666_+"; exonnum "7"; txlen "2564";
14	ENSEMBL114_rn	exon	107477490	107477666	1.10295765554542	+	.	gene_id "ENSRNOG00000004161"; transcript_id "ENSRNOG00000004161_tx_12"; exon_id "14_107477490_107477666_+"; exonnum "7"; txlen "2431";
14	ENSEMBL114_rn	exon	107477490	107477666	1.09242708654319	+	.	gene_id "ENSRNOG00000004161"; transcript_id "ENSRNOG00000004161_tx_13"; exon_id "14_107477490_107477666_+"; exonnum "7"; txlen "2450";
14	ENSEMBL114_rn	exon	107477490	107477666	1.02330345815064	+	.	gene_id "ENSRNOG00000004161"; transcript_id "ENSRNOG00000004161_tx_14"; exon_id "14_107477490_107477666_+"; exonnum "7"; txlen "2383";
14	ENSEMBL114_rn	exon	107477490	107477666	0.883669075080991	+	.	gene_id "ENSRNOG00000004161"; transcript_id "ENSRNOG00000004161_tx_15"; exon_id "14_107477490_107477666_+"; exonnum "7"; txlen "2579";
14	ENSEMBL114_rn	exon	107477490	107477666	0.806014285296241	+	.	gene_id "ENSRNOG00000004161"; transcript_id "ENSRNOG00000004161_tx_16"; exon_id "14_107477490_107477666_+"; exonnum "7"; txlen "2538";
14	ENSEMBL114_rn	exon	107477490	107477666	0.801375959811141	+	.	gene_id "ENSRNOG00000004161"; transcript_id "ENSRNOG00000004161_tx_17"; exon_id "14_107477490_107477666_+"; exonnum "8"; txlen "2516";
14	ENSEMBL114_rn	exon	107477490	107477666	0.752257529399098	+	.	gene_id "ENSRNOG00000004161"; transcript_id "ENSRNOG00000004161_tx_18"; exon_id "14_107477490_107477666_+"; exonnum "7"; txlen "2490";
14	ENSEMBL114_rn	exon	107477490	107477666	28.3771004599078	+	.	gene_id "ENSRNOG00000004161"; transcript_id "ENSRNOG00000004161_tx_2"; exon_id "14_107477490_107477666_+"; exonnum "6"; txlen "2406";
14	ENSEMBL114_rn	exon	107477490	107477666	0.0264010781781971	+	.	gene_id "ENSRNOG00000004161"; transcript_id "ENSRNOG00000004161_tx_20"; exon_id "14_107477490_107477666_+"; exonnum "9"; txlen "2733";
14	ENSEMBL114_rn	exon	107477490	107477666	0.0224290098941795	+	.	gene_id "ENSRNOG00000004161"; transcript_id "ENSRNOG00000004161_tx_21"; exon_id "14_107477490_107477666_+"; exonnum "9"; txlen "2781";
14	ENSEMBL114_rn	exon	107477490	107477666	19.4225589424034	+	.	gene_id "ENSRNOG00000004161"; transcript_id "ENSRNOG00000004161_tx_4"; exon_id "14_107477490_107477666_+"; exonnum "6"; txlen "2406";
14	ENSEMBL114_rn	exon	107477490	107477666	8.11205017449151	+	.	gene_id "ENSRNOG00000004161"; transcript_id "ENSRNOG00000004161_tx_5"; exon_id "14_107477490_107477666_+"; exonnum "7"; txlen "2472";
14	ENSEMBL114_rn	exon	107477490	107477666	6.23552334911259	+	.	gene_id "ENSRNOG00000004161"; transcript_id "ENSRNOG00000004161_tx_6"; exon_id "14_107477490_107477666_+"; exonnum "6"; txlen "2513";
14	ENSEMBL114_rn	exon	107477490	107477666	5.68594018157416	+	.	gene_id "ENSRNOG00000004161"; transcript_id "ENSRNOG00000004161_tx_7"; exon_id "14_107477490_107477666_+"; exonnum "7"; txlen "2472";
14	ENSEMBL114_rn	exon	107477490	107477666	2.82822404558393	+	.	gene_id "ENSRNOG00000004161"; transcript_id "ENSRNOG00000004161_tx_8"; exon_id "14_107477490_107477666_+"; exonnum "7"; txlen "2427";
14	ENSEMBL114_rn	exon	107477490	107477666	2.69475631009833	+	.	gene_id "ENSRNOG00000004161"; transcript_id "ENSRNOG00000004161_tx_9"; exon_id "14_107477490_107477666_+"; exonnum "7"; txlen "2457";
14	ensembl	exon	107479105	107479244	0	+	.	gene_id "ENSRNOG00000004161"; gene_version "9"; transcript_id "ENSRNOT00000005834"; transcript_version "8"; exon_number "8"; gene_name "Mtif2"; gene_source "ensembl"; gene_biotype "protein_coding"; transcript_name "Mtif2-201"; transcript_source "ensembl"; transcript_biotype "protein_coding"; exon_id "ENSRNOE00000040783"; exon_version "1"; tag "Ensembl_canonical";
14	ensembl	CDS	107479105	107479244	0	+	2	gene_id "ENSRNOG00000004161"; gene_version "9"; transcript_id "ENSRNOT00000005834"; transcript_version "8"; exon_number "8"; gene_name "Mtif2"; gene_source "ensembl"; gene_biotype "protein_coding"; transcript_name "Mtif2-201"; transcript_source "ensembl"; transcript_biotype "protein_coding"; protein_id "ENSRNOP00000005834"; protein_version "7"; tag "Ensembl_canonical";
14	ensembl	exon	107479105	107479244	0	+	.	gene_id "ENSRNOG00000004161"; gene_version "9"; transcript_id "ENSRNOT00000094337"; transcript_version "2"; exon_number "8"; gene_name "Mtif2"; gene_source "ensembl"; gene_biotype "protein_coding"; transcript_name "Mtif2-202"; transcript_source "ensembl"; transcript_biotype "protein_coding"; exon_id "ENSRNOE00000040783"; exon_version "1";
14	ensembl	CDS	107479105	107479244	0	+	2	gene_id "ENSRNOG00000004161"; gene_version "9"; transcript_id "ENSRNOT00000094337"; transcript_version "2"; exon_number "8"; gene_name "Mtif2"; gene_source "ensembl"; gene_biotype "protein_coding"; transcript_name "Mtif2-202"; transcript_source "ensembl"; transcript_biotype "protein_coding"; protein_id "ENSRNOP00000078141"; protein_version "2";
14	ENSEMBL114_rn	exon	107479105	107479244	1.82149771900706	+	.	gene_id "ENSRNOG00000004161"; transcript_id "ENSRNOG00000004161_tx_10"; exon_id "14_107479105_107479244_+"; exonnum "9"; txlen "2493";
14	ENSEMBL114_rn	exon	107479105	107479244	1.79173418570566	+	.	gene_id "ENSRNOG00000004161"; transcript_id "ENSRNOG00000004161_tx_11"; exon_id "14_107479105_107479244_+"; exonnum "8"; txlen "2564";
14	ENSEMBL114_rn	exon	107479105	107479244	1.10295765554542	+	.	gene_id "ENSRNOG00000004161"; transcript_id "ENSRNOG00000004161_tx_12"; exon_id "14_107479105_107479244_+"; exonnum "8"; txlen "2431";
14	ENSEMBL114_rn	exon	107479105	107479244	1.09242708654319	+	.	gene_id "ENSRNOG00000004161"; transcript_id "ENSRNOG00000004161_tx_13"; exon_id "14_107479105_107479244_+"; exonnum "8"; txlen "2450";
14	ENSEMBL114_rn	exon	107479105	107479244	1.02330345815064	+	.	gene_id "ENSRNOG00000004161"; transcript_id "ENSRNOG00000004161_tx_14"; exon_id "14_107479105_107479244_+"; exonnum "8"; txlen "2383";
14	ENSEMBL114_rn	exon	107479105	107479244	0.883669075080991	+	.	gene_id "ENSRNOG00000004161"; transcript_id "ENSRNOG00000004161_tx_15"; exon_id "14_107479105_107479244_+"; exonnum "8"; txlen "2579";
14	ENSEMBL114_rn	exon	107479105	107479244	0.806014285296241	+	.	gene_id "ENSRNOG00000004161"; transcript_id "ENSRNOG00000004161_tx_16"; exon_id "14_107479105_107479244_+"; exonnum "8"; txlen "2538";
14	ENSEMBL114_rn	exon	107479105	107479244	0.801375959811141	+	.	gene_id "ENSRNOG00000004161"; transcript_id "ENSRNOG00000004161_tx_17"; exon_id "14_107479105_107479244_+"; exonnum "9"; txlen "2516";
14	ENSEMBL114_rn	exon	107479105	107479244	0.752257529399098	+	.	gene_id "ENSRNOG00000004161"; transcript_id "ENSRNOG00000004161_tx_18"; exon_id "14_107479105_107479244_+"; exonnum "8"; txlen "2490";
14	ENSEMBL114_rn	exon	107479105	107479244	28.3771004599078	+	.	gene_id "ENSRNOG00000004161"; transcript_id "ENSRNOG00000004161_tx_2"; exon_id "14_107479105_107479244_+"; exonnum "7"; txlen "2406";
14	ENSEMBL114_rn	exon	107479105	107479244	0.0264010781781971	+	.	gene_id "ENSRNOG00000004161"; transcript_id "ENSRNOG00000004161_tx_20"; exon_id "14_107479105_107479244_+"; exonnum "10"; txlen "2733";
14	ENSEMBL114_rn	exon	107479105	107479244	0.0224290098941795	+	.	gene_id "ENSRNOG00000004161"; transcript_id "ENSRNOG00000004161_tx_21"; exon_id "14_107479105_107479244_+"; exonnum "10"; txlen "2781";
14	ENSEMBL114_rn	exon	107479105	107479244	19.4225589424034	+	.	gene_id "ENSRNOG00000004161"; transcript_id "ENSRNOG00000004161_tx_4"; exon_id "14_107479105_107479244_+"; exonnum "7"; txlen "2406";
14	ENSEMBL114_rn	exon	107479105	107479244	8.11205017449151	+	.	gene_id "ENSRNOG00000004161"; transcript_id "ENSRNOG00000004161_tx_5"; exon_id "14_107479105_107479244_+"; exonnum "8"; txlen "2472";
14	ENSEMBL114_rn	exon	107479105	107479244	6.23552334911259	+	.	gene_id "ENSRNOG00000004161"; transcript_id "ENSRNOG00000004161_tx_6"; exon_id "14_107479105_107479244_+"; exonnum "7"; txlen "2513";
14	ENSEMBL114_rn	exon	107479105	107479244	5.68594018157416	+	.	gene_id "ENSRNOG00000004161"; transcript_id "ENSRNOG00000004161_tx_7"; exon_id "14_107479105_107479244_+"; exonnum "8"; txlen "2472";
14	ENSEMBL114_rn	exon	107479105	107479244	2.82822404558393	+	.	gene_id "ENSRNOG00000004161"; transcript_id "ENSRNOG00000004161_tx_8"; exon_id "14_107479105_107479244_+"; exonnum "8"; txlen "2427";
14	ENSEMBL114_rn	exon	107479105	107479244	2.69475631009833	+	.	gene_id "ENSRNOG00000004161"; transcript_id "ENSRNOG00000004161_tx_9"; exon_id "14_107479105_107479244_+"; exonnum "8"; txlen "2457";
14	sraer114_mid	exon	107479469	107479575	1.79173418570566	+	.	gene_id "ENSRNOG00000004161"; transcript_id "ENSRNOG00000004161_tx_11"; exon_id "14_107479469_107479575_+"; exonnum "9"; txlen "2564";
14	sraer114_mid	exon	107479469	107479575	0.883669075080991	+	.	gene_id "ENSRNOG00000004161"; transcript_id "ENSRNOG00000004161_tx_15"; exon_id "14_107479469_107479575_+"; exonnum "9"; txlen "2579";
14	sraer114_mid	exon	107479469	107479575	0.806014285296241	+	.	gene_id "ENSRNOG00000004161"; transcript_id "ENSRNOG00000004161_tx_16"; exon_id "14_107479469_107479575_+"; exonnum "9"; txlen "2538";
14	sraer114_mid	exon	107479469	107479575	0.752257529399098	+	.	gene_id "ENSRNOG00000004161"; transcript_id "ENSRNOG00000004161_tx_18"; exon_id "14_107479469_107479575_+"; exonnum "9"; txlen "2490";
14	sraer114_mid	exon	107479469	107479575	28.3771004599078	+	.	gene_id "ENSRNOG00000004161"; transcript_id "ENSRNOG00000004161_tx_2"; exon_id "14_107479469_107479575_+"; exonnum "8"; txlen "2406";
14	sraer114_mid	exon	107479469	107479575	0.0264010781781971	+	.	gene_id "ENSRNOG00000004161"; transcript_id "ENSRNOG00000004161_tx_20"; exon_id "14_107479469_107479575_+"; exonnum "11"; txlen "2733";
14	sraer114_mid	exon	107479469	107479575	0.0224290098941795	+	.	gene_id "ENSRNOG00000004161"; transcript_id "ENSRNOG00000004161_tx_21"; exon_id "14_107479469_107479575_+"; exonnum "11"; txlen "2781";
14	sraer114_mid	exon	107479469	107479575	6.23552334911259	+	.	gene_id "ENSRNOG00000004161"; transcript_id "ENSRNOG00000004161_tx_6"; exon_id "14_107479469_107479575_+"; exonnum "8"; txlen "2513";
14	sraer114_mid	exon	107479469	107479575	5.68594018157416	+	.	gene_id "ENSRNOG00000004161"; transcript_id "ENSRNOG00000004161_tx_7"; exon_id "14_107479469_107479575_+"; exonnum "9"; txlen "2472";
14	ensembl	exon	107481100	107481224	0	+	.	gene_id "ENSRNOG00000004161"; gene_version "9"; transcript_id "ENSRNOT00000005834"; transcript_version "8"; exon_number "9"; gene_name "Mtif2"; gene_source "ensembl"; gene_biotype "protein_coding"; transcript_name "Mtif2-201"; transcript_source "ensembl"; transcript_biotype "protein_coding"; exon_id "ENSRNOE00000040906"; exon_version "1"; tag "Ensembl_canonical";
14	ensembl	CDS	107481100	107481224	0	+	0	gene_id "ENSRNOG00000004161"; gene_version "9"; transcript_id "ENSRNOT00000005834"; transcript_version "8"; exon_number "9"; gene_name "Mtif2"; gene_source "ensembl"; gene_biotype "protein_coding"; transcript_name "Mtif2-201"; transcript_source "ensembl"; transcript_biotype "protein_coding"; protein_id "ENSRNOP00000005834"; protein_version "7"; tag "Ensembl_canonical";
14	ensembl	exon	107481100	107481224	0	+	.	gene_id "ENSRNOG00000004161"; gene_version "9"; transcript_id "ENSRNOT00000094337"; transcript_version "2"; exon_number "9"; gene_name "Mtif2"; gene_source "ensembl"; gene_biotype "protein_coding"; transcript_name "Mtif2-202"; transcript_source "ensembl"; transcript_biotype "protein_coding"; exon_id "ENSRNOE00000040906"; exon_version "1";
14	ensembl	CDS	107481100	107481224	0	+	0	gene_id "ENSRNOG00000004161"; gene_version "9"; transcript_id "ENSRNOT00000094337"; transcript_version "2"; exon_number "9"; gene_name "Mtif2"; gene_source "ensembl"; gene_biotype "protein_coding"; transcript_name "Mtif2-202"; transcript_source "ensembl"; transcript_biotype "protein_coding"; protein_id "ENSRNOP00000078141"; protein_version "2";
14	ENSEMBL114_rn	exon	107481100	107481224	1.82149771900706	+	.	gene_id "ENSRNOG00000004161"; transcript_id "ENSRNOG00000004161_tx_10"; exon_id "14_107481100_107481224_+"; exonnum "10"; txlen "2493";
14	ENSEMBL114_rn	exon	107481100	107481224	1.79173418570566	+	.	gene_id "ENSRNOG00000004161"; transcript_id "ENSRNOG00000004161_tx_11"; exon_id "14_107481100_107481224_+"; exonnum "10"; txlen "2564";
14	ENSEMBL114_rn	exon	107481100	107481224	1.10295765554542	+	.	gene_id "ENSRNOG00000004161"; transcript_id "ENSRNOG00000004161_tx_12"; exon_id "14_107481100_107481224_+"; exonnum "9"; txlen "2431";
14	ENSEMBL114_rn	exon	107481100	107481224	1.09242708654319	+	.	gene_id "ENSRNOG00000004161"; transcript_id "ENSRNOG00000004161_tx_13"; exon_id "14_107481100_107481224_+"; exonnum "9"; txlen "2450";
14	ENSEMBL114_rn	exon	107481100	107481224	1.02330345815064	+	.	gene_id "ENSRNOG00000004161"; transcript_id "ENSRNOG00000004161_tx_14"; exon_id "14_107481100_107481224_+"; exonnum "9"; txlen "2383";
14	ENSEMBL114_rn	exon	107481100	107481224	0.883669075080991	+	.	gene_id "ENSRNOG00000004161"; transcript_id "ENSRNOG00000004161_tx_15"; exon_id "14_107481100_107481224_+"; exonnum "10"; txlen "2579";
14	ENSEMBL114_rn	exon	107481100	107481224	0.806014285296241	+	.	gene_id "ENSRNOG00000004161"; transcript_id "ENSRNOG00000004161_tx_16"; exon_id "14_107481100_107481224_+"; exonnum "10"; txlen "2538";
14	ENSEMBL114_rn	exon	107481100	107481224	0.801375959811141	+	.	gene_id "ENSRNOG00000004161"; transcript_id "ENSRNOG00000004161_tx_17"; exon_id "14_107481100_107481224_+"; exonnum "10"; txlen "2516";
14	ENSEMBL114_rn	exon	107481100	107481224	0.752257529399098	+	.	gene_id "ENSRNOG00000004161"; transcript_id "ENSRNOG00000004161_tx_18"; exon_id "14_107481100_107481224_+"; exonnum "10"; txlen "2490";
14	ENSEMBL114_rn	exon	107481100	107481224	28.3771004599078	+	.	gene_id "ENSRNOG00000004161"; transcript_id "ENSRNOG00000004161_tx_2"; exon_id "14_107481100_107481224_+"; exonnum "9"; txlen "2406";
14	ENSEMBL114_rn	exon	107481100	107481224	0.0264010781781971	+	.	gene_id "ENSRNOG00000004161"; transcript_id "ENSRNOG00000004161_tx_20"; exon_id "14_107481100_107481224_+"; exonnum "12"; txlen "2733";
14	ENSEMBL114_rn	exon	107481100	107481224	0.0224290098941795	+	.	gene_id "ENSRNOG00000004161"; transcript_id "ENSRNOG00000004161_tx_21"; exon_id "14_107481100_107481224_+"; exonnum "12"; txlen "2781";
14	ENSEMBL114_rn	exon	107481100	107481224	19.4225589424034	+	.	gene_id "ENSRNOG00000004161"; transcript_id "ENSRNOG00000004161_tx_4"; exon_id "14_107481100_107481224_+"; exonnum "8"; txlen "2406";
14	ENSEMBL114_rn	exon	107481100	107481224	8.11205017449151	+	.	gene_id "ENSRNOG00000004161"; transcript_id "ENSRNOG00000004161_tx_5"; exon_id "14_107481100_107481224_+"; exonnum "9"; txlen "2472";
14	ENSEMBL114_rn	exon	107481100	107481224	6.23552334911259	+	.	gene_id "ENSRNOG00000004161"; transcript_id "ENSRNOG00000004161_tx_6"; exon_id "14_107481100_107481224_+"; exonnum "9"; txlen "2513";
14	ENSEMBL114_rn	exon	107481100	107481224	5.68594018157416	+	.	gene_id "ENSRNOG00000004161"; transcript_id "ENSRNOG00000004161_tx_7"; exon_id "14_107481100_107481224_+"; exonnum "10"; txlen "2472";
14	ENSEMBL114_rn	exon	107481100	107481224	2.82822404558393	+	.	gene_id "ENSRNOG00000004161"; transcript_id "ENSRNOG00000004161_tx_8"; exon_id "14_107481100_107481224_+"; exonnum "9"; txlen "2427";
14	ENSEMBL114_rn	exon	107481100	107481224	2.69475631009833	+	.	gene_id "ENSRNOG00000004161"; transcript_id "ENSRNOG00000004161_tx_9"; exon_id "14_107481100_107481224_+"; exonnum "9"; txlen "2457";
14	ensembl	exon	107482291	107482495	0	+	.	gene_id "ENSRNOG00000004161"; gene_version "9"; transcript_id "ENSRNOT00000005834"; transcript_version "8"; exon_number "10"; gene_name "Mtif2"; gene_source "ensembl"; gene_biotype "protein_coding"; transcript_name "Mtif2-201"; transcript_source "ensembl"; transcript_biotype "protein_coding"; exon_id "ENSRNOE00000492539"; exon_version "1"; tag "Ensembl_canonical";
14	ensembl	CDS	107482291	107482495	0	+	1	gene_id "ENSRNOG00000004161"; gene_version "9"; transcript_id "ENSRNOT00000005834"; transcript_version "8"; exon_number "10"; gene_name "Mtif2"; gene_source "ensembl"; gene_biotype "protein_coding"; transcript_name "Mtif2-201"; transcript_source "ensembl"; transcript_biotype "protein_coding"; protein_id "ENSRNOP00000005834"; protein_version "7"; tag "Ensembl_canonical";
14	ensembl	exon	107482291	107482495	0	+	.	gene_id "ENSRNOG00000004161"; gene_version "9"; transcript_id "ENSRNOT00000094337"; transcript_version "2"; exon_number "10"; gene_name "Mtif2"; gene_source "ensembl"; gene_biotype "protein_coding"; transcript_name "Mtif2-202"; transcript_source "ensembl"; transcript_biotype "protein_coding"; exon_id "ENSRNOE00000492539"; exon_version "1";
14	ensembl	CDS	107482291	107482495	0	+	1	gene_id "ENSRNOG00000004161"; gene_version "9"; transcript_id "ENSRNOT00000094337"; transcript_version "2"; exon_number "10"; gene_name "Mtif2"; gene_source "ensembl"; gene_biotype "protein_coding"; transcript_name "Mtif2-202"; transcript_source "ensembl"; transcript_biotype "protein_coding"; protein_id "ENSRNOP00000078141"; protein_version "2";
14	ENSEMBL114_rn	exon	107482291	107482495	1.82149771900706	+	.	gene_id "ENSRNOG00000004161"; transcript_id "ENSRNOG00000004161_tx_10"; exon_id "14_107482291_107482495_+"; exonnum "11"; txlen "2493";
14	ENSEMBL114_rn	exon	107482291	107482495	1.79173418570566	+	.	gene_id "ENSRNOG00000004161"; transcript_id "ENSRNOG00000004161_tx_11"; exon_id "14_107482291_107482495_+"; exonnum "11"; txlen "2564";
14	ENSEMBL114_rn	exon	107482291	107482495	1.10295765554542	+	.	gene_id "ENSRNOG00000004161"; transcript_id "ENSRNOG00000004161_tx_12"; exon_id "14_107482291_107482495_+"; exonnum "10"; txlen "2431";
14	ENSEMBL114_rn	exon	107482291	107482495	1.09242708654319	+	.	gene_id "ENSRNOG00000004161"; transcript_id "ENSRNOG00000004161_tx_13"; exon_id "14_107482291_107482495_+"; exonnum "10"; txlen "2450";
14	ENSEMBL114_rn	exon	107482291	107482495	1.02330345815064	+	.	gene_id "ENSRNOG00000004161"; transcript_id "ENSRNOG00000004161_tx_14"; exon_id "14_107482291_107482495_+"; exonnum "10"; txlen "2383";
14	ENSEMBL114_rn	exon	107482291	107482495	0.883669075080991	+	.	gene_id "ENSRNOG00000004161"; transcript_id "ENSRNOG00000004161_tx_15"; exon_id "14_107482291_107482495_+"; exonnum "11"; txlen "2579";
14	ENSEMBL114_rn	exon	107482291	107482495	0.806014285296241	+	.	gene_id "ENSRNOG00000004161"; transcript_id "ENSRNOG00000004161_tx_16"; exon_id "14_107482291_107482495_+"; exonnum "11"; txlen "2538";
14	ENSEMBL114_rn	exon	107482291	107482495	0.801375959811141	+	.	gene_id "ENSRNOG00000004161"; transcript_id "ENSRNOG00000004161_tx_17"; exon_id "14_107482291_107482495_+"; exonnum "11"; txlen "2516";
14	ENSEMBL114_rn	exon	107482291	107482495	0.752257529399098	+	.	gene_id "ENSRNOG00000004161"; transcript_id "ENSRNOG00000004161_tx_18"; exon_id "14_107482291_107482495_+"; exonnum "11"; txlen "2490";
14	ENSEMBL114_rn	exon	107482291	107482495	28.3771004599078	+	.	gene_id "ENSRNOG00000004161"; transcript_id "ENSRNOG00000004161_tx_2"; exon_id "14_107482291_107482495_+"; exonnum "10"; txlen "2406";
14	ENSEMBL114_rn	exon	107482291	107482495	0.0264010781781971	+	.	gene_id "ENSRNOG00000004161"; transcript_id "ENSRNOG00000004161_tx_20"; exon_id "14_107482291_107482495_+"; exonnum "13"; txlen "2733";
14	ENSEMBL114_rn	exon	107482291	107482495	0.0224290098941795	+	.	gene_id "ENSRNOG00000004161"; transcript_id "ENSRNOG00000004161_tx_21"; exon_id "14_107482291_107482495_+"; exonnum "13"; txlen "2781";
14	ENSEMBL114_rn	exon	107482291	107482495	19.4225589424034	+	.	gene_id "ENSRNOG00000004161"; transcript_id "ENSRNOG00000004161_tx_4"; exon_id "14_107482291_107482495_+"; exonnum "9"; txlen "2406";
14	ENSEMBL114_rn	exon	107482291	107482495	8.11205017449151	+	.	gene_id "ENSRNOG00000004161"; transcript_id "ENSRNOG00000004161_tx_5"; exon_id "14_107482291_107482495_+"; exonnum "10"; txlen "2472";
14	ENSEMBL114_rn	exon	107482291	107482495	6.23552334911259	+	.	gene_id "ENSRNOG00000004161"; transcript_id "ENSRNOG00000004161_tx_6"; exon_id "14_107482291_107482495_+"; exonnum "10"; txlen "2513";
14	ENSEMBL114_rn	exon	107482291	107482495	5.68594018157416	+	.	gene_id "ENSRNOG00000004161"; transcript_id "ENSRNOG00000004161_tx_7"; exon_id "14_107482291_107482495_+"; exonnum "11"; txlen "2472";
14	ENSEMBL114_rn	exon	107482291	107482495	2.82822404558393	+	.	gene_id "ENSRNOG00000004161"; transcript_id "ENSRNOG00000004161_tx_8"; exon_id "14_107482291_107482495_+"; exonnum "10"; txlen "2427";
14	ENSEMBL114_rn	exon	107482291	107482495	2.69475631009833	+	.	gene_id "ENSRNOG00000004161"; transcript_id "ENSRNOG00000004161_tx_9"; exon_id "14_107482291_107482495_+"; exonnum "10"; txlen "2457";
14	ensembl	exon	107482809	107483061	0	+	.	gene_id "ENSRNOG00000004161"; gene_version "9"; transcript_id "ENSRNOT00000005834"; transcript_version "8"; exon_number "11"; gene_name "Mtif2"; gene_source "ensembl"; gene_biotype "protein_coding"; transcript_name "Mtif2-201"; transcript_source "ensembl"; transcript_biotype "protein_coding"; exon_id "ENSRNOE00000498606"; exon_version "1"; tag "Ensembl_canonical";
14	ensembl	CDS	107482809	107483061	0	+	0	gene_id "ENSRNOG00000004161"; gene_version "9"; transcript_id "ENSRNOT00000005834"; transcript_version "8"; exon_number "11"; gene_name "Mtif2"; gene_source "ensembl"; gene_biotype "protein_coding"; transcript_name "Mtif2-201"; transcript_source "ensembl"; transcript_biotype "protein_coding"; protein_id "ENSRNOP00000005834"; protein_version "7"; tag "Ensembl_canonical";
14	ensembl	exon	107482809	107483061	0	+	.	gene_id "ENSRNOG00000004161"; gene_version "9"; transcript_id "ENSRNOT00000094337"; transcript_version "2"; exon_number "11"; gene_name "Mtif2"; gene_source "ensembl"; gene_biotype "protein_coding"; transcript_name "Mtif2-202"; transcript_source "ensembl"; transcript_biotype "protein_coding"; exon_id "ENSRNOE00000498606"; exon_version "1";
14	ensembl	CDS	107482809	107483061	0	+	0	gene_id "ENSRNOG00000004161"; gene_version "9"; transcript_id "ENSRNOT00000094337"; transcript_version "2"; exon_number "11"; gene_name "Mtif2"; gene_source "ensembl"; gene_biotype "protein_coding"; transcript_name "Mtif2-202"; transcript_source "ensembl"; transcript_biotype "protein_coding"; protein_id "ENSRNOP00000078141"; protein_version "2";
14	ENSEMBL114_rn	exon	107482809	107483061	1.82149771900706	+	.	gene_id "ENSRNOG00000004161"; transcript_id "ENSRNOG00000004161_tx_10"; exon_id "14_107482809_107483061_+"; exonnum "12"; txlen "2493";
14	ENSEMBL114_rn	exon	107482809	107483061	1.79173418570566	+	.	gene_id "ENSRNOG00000004161"; transcript_id "ENSRNOG00000004161_tx_11"; exon_id "14_107482809_107483061_+"; exonnum "12"; txlen "2564";
14	ENSEMBL114_rn	exon	107482809	107483061	1.10295765554542	+	.	gene_id "ENSRNOG00000004161"; transcript_id "ENSRNOG00000004161_tx_12"; exon_id "14_107482809_107483061_+"; exonnum "11"; txlen "2431";
14	ENSEMBL114_rn	exon	107482809	107483061	1.09242708654319	+	.	gene_id "ENSRNOG00000004161"; transcript_id "ENSRNOG00000004161_tx_13"; exon_id "14_107482809_107483061_+"; exonnum "11"; txlen "2450";
14	ENSEMBL114_rn	exon	107482809	107483061	1.02330345815064	+	.	gene_id "ENSRNOG00000004161"; transcript_id "ENSRNOG00000004161_tx_14"; exon_id "14_107482809_107483061_+"; exonnum "11"; txlen "2383";
14	ENSEMBL114_rn	exon	107482809	107483061	0.883669075080991	+	.	gene_id "ENSRNOG00000004161"; transcript_id "ENSRNOG00000004161_tx_15"; exon_id "14_107482809_107483061_+"; exonnum "12"; txlen "2579";
14	ENSEMBL114_rn	exon	107482809	107483061	0.806014285296241	+	.	gene_id "ENSRNOG00000004161"; transcript_id "ENSRNOG00000004161_tx_16"; exon_id "14_107482809_107483061_+"; exonnum "12"; txlen "2538";
14	ENSEMBL114_rn	exon	107482809	107483061	0.801375959811141	+	.	gene_id "ENSRNOG00000004161"; transcript_id "ENSRNOG00000004161_tx_17"; exon_id "14_107482809_107483061_+"; exonnum "12"; txlen "2516";
14	ENSEMBL114_rn	exon	107482809	107483061	0.752257529399098	+	.	gene_id "ENSRNOG00000004161"; transcript_id "ENSRNOG00000004161_tx_18"; exon_id "14_107482809_107483061_+"; exonnum "12"; txlen "2490";
14	ENSEMBL114_rn	exon	107482809	107483061	28.3771004599078	+	.	gene_id "ENSRNOG00000004161"; transcript_id "ENSRNOG00000004161_tx_2"; exon_id "14_107482809_107483061_+"; exonnum "11"; txlen "2406";
14	ENSEMBL114_rn	exon	107482809	107483061	0.0264010781781971	+	.	gene_id "ENSRNOG00000004161"; transcript_id "ENSRNOG00000004161_tx_20"; exon_id "14_107482809_107483061_+"; exonnum "14"; txlen "2733";
14	ENSEMBL114_rn	exon	107482809	107483061	0.0224290098941795	+	.	gene_id "ENSRNOG00000004161"; transcript_id "ENSRNOG00000004161_tx_21"; exon_id "14_107482809_107483061_+"; exonnum "14"; txlen "2781";
14	ENSEMBL114_rn	exon	107482809	107483061	19.4225589424034	+	.	gene_id "ENSRNOG00000004161"; transcript_id "ENSRNOG00000004161_tx_4"; exon_id "14_107482809_107483061_+"; exonnum "10"; txlen "2406";
14	ENSEMBL114_rn	exon	107482809	107483061	8.11205017449151	+	.	gene_id "ENSRNOG00000004161"; transcript_id "ENSRNOG00000004161_tx_5"; exon_id "14_107482809_107483061_+"; exonnum "11"; txlen "2472";
14	ENSEMBL114_rn	exon	107482809	107483061	6.23552334911259	+	.	gene_id "ENSRNOG00000004161"; transcript_id "ENSRNOG00000004161_tx_6"; exon_id "14_107482809_107483061_+"; exonnum "11"; txlen "2513";
14	ENSEMBL114_rn	exon	107482809	107483061	5.68594018157416	+	.	gene_id "ENSRNOG00000004161"; transcript_id "ENSRNOG00000004161_tx_7"; exon_id "14_107482809_107483061_+"; exonnum "12"; txlen "2472";
14	ENSEMBL114_rn	exon	107482809	107483061	2.82822404558393	+	.	gene_id "ENSRNOG00000004161"; transcript_id "ENSRNOG00000004161_tx_8"; exon_id "14_107482809_107483061_+"; exonnum "11"; txlen "2427";
14	ENSEMBL114_rn	exon	107482809	107483061	2.69475631009833	+	.	gene_id "ENSRNOG00000004161"; transcript_id "ENSRNOG00000004161_tx_9"; exon_id "14_107482809_107483061_+"; exonnum "11"; txlen "2457";
14	ensembl	exon	107484610	107484750	0	+	.	gene_id "ENSRNOG00000004161"; gene_version "9"; transcript_id "ENSRNOT00000005834"; transcript_version "8"; exon_number "12"; gene_name "Mtif2"; gene_source "ensembl"; gene_biotype "protein_coding"; transcript_name "Mtif2-201"; transcript_source "ensembl"; transcript_biotype "protein_coding"; exon_id "ENSRNOE00000472216"; exon_version "1"; tag "Ensembl_canonical";
14	ensembl	CDS	107484610	107484750	0	+	2	gene_id "ENSRNOG00000004161"; gene_version "9"; transcript_id "ENSRNOT00000005834"; transcript_version "8"; exon_number "12"; gene_name "Mtif2"; gene_source "ensembl"; gene_biotype "protein_coding"; transcript_name "Mtif2-201"; transcript_source "ensembl"; transcript_biotype "protein_coding"; protein_id "ENSRNOP00000005834"; protein_version "7"; tag "Ensembl_canonical";
14	ensembl	exon	107484610	107484750	0	+	.	gene_id "ENSRNOG00000004161"; gene_version "9"; transcript_id "ENSRNOT00000094337"; transcript_version "2"; exon_number "12"; gene_name "Mtif2"; gene_source "ensembl"; gene_biotype "protein_coding"; transcript_name "Mtif2-202"; transcript_source "ensembl"; transcript_biotype "protein_coding"; exon_id "ENSRNOE00000472216"; exon_version "1";
14	ensembl	CDS	107484610	107484750	0	+	2	gene_id "ENSRNOG00000004161"; gene_version "9"; transcript_id "ENSRNOT00000094337"; transcript_version "2"; exon_number "12"; gene_name "Mtif2"; gene_source "ensembl"; gene_biotype "protein_coding"; transcript_name "Mtif2-202"; transcript_source "ensembl"; transcript_biotype "protein_coding"; protein_id "ENSRNOP00000078141"; protein_version "2";
14	ENSEMBL114_rn	exon	107484610	107484750	1.82149771900706	+	.	gene_id "ENSRNOG00000004161"; transcript_id "ENSRNOG00000004161_tx_10"; exon_id "14_107484610_107484750_+"; exonnum "13"; txlen "2493";
14	ENSEMBL114_rn	exon	107484610	107484750	1.79173418570566	+	.	gene_id "ENSRNOG00000004161"; transcript_id "ENSRNOG00000004161_tx_11"; exon_id "14_107484610_107484750_+"; exonnum "13"; txlen "2564";
14	ENSEMBL114_rn	exon	107484610	107484750	1.10295765554542	+	.	gene_id "ENSRNOG00000004161"; transcript_id "ENSRNOG00000004161_tx_12"; exon_id "14_107484610_107484750_+"; exonnum "12"; txlen "2431";
14	ENSEMBL114_rn	exon	107484610	107484750	1.09242708654319	+	.	gene_id "ENSRNOG00000004161"; transcript_id "ENSRNOG00000004161_tx_13"; exon_id "14_107484610_107484750_+"; exonnum "12"; txlen "2450";
14	ENSEMBL114_rn	exon	107484610	107484750	1.02330345815064	+	.	gene_id "ENSRNOG00000004161"; transcript_id "ENSRNOG00000004161_tx_14"; exon_id "14_107484610_107484750_+"; exonnum "12"; txlen "2383";
14	ENSEMBL114_rn	exon	107484610	107484750	0.883669075080991	+	.	gene_id "ENSRNOG00000004161"; transcript_id "ENSRNOG00000004161_tx_15"; exon_id "14_107484610_107484750_+"; exonnum "13"; txlen "2579";
14	ENSEMBL114_rn	exon	107484610	107484750	0.806014285296241	+	.	gene_id "ENSRNOG00000004161"; transcript_id "ENSRNOG00000004161_tx_16"; exon_id "14_107484610_107484750_+"; exonnum "13"; txlen "2538";
14	ENSEMBL114_rn	exon	107484610	107484750	0.801375959811141	+	.	gene_id "ENSRNOG00000004161"; transcript_id "ENSRNOG00000004161_tx_17"; exon_id "14_107484610_107484750_+"; exonnum "13"; txlen "2516";
14	ENSEMBL114_rn	exon	107484610	107484750	0.752257529399098	+	.	gene_id "ENSRNOG00000004161"; transcript_id "ENSRNOG00000004161_tx_18"; exon_id "14_107484610_107484750_+"; exonnum "13"; txlen "2490";
14	ENSEMBL114_rn	exon	107484610	107484750	28.3771004599078	+	.	gene_id "ENSRNOG00000004161"; transcript_id "ENSRNOG00000004161_tx_2"; exon_id "14_107484610_107484750_+"; exonnum "12"; txlen "2406";
14	ENSEMBL114_rn	exon	107484610	107484750	0.0264010781781971	+	.	gene_id "ENSRNOG00000004161"; transcript_id "ENSRNOG00000004161_tx_20"; exon_id "14_107484610_107484750_+"; exonnum "15"; txlen "2733";
14	ENSEMBL114_rn	exon	107484610	107484750	0.0224290098941795	+	.	gene_id "ENSRNOG00000004161"; transcript_id "ENSRNOG00000004161_tx_21"; exon_id "14_107484610_107484750_+"; exonnum "15"; txlen "2781";
14	ENSEMBL114_rn	exon	107484610	107484750	19.4225589424034	+	.	gene_id "ENSRNOG00000004161"; transcript_id "ENSRNOG00000004161_tx_4"; exon_id "14_107484610_107484750_+"; exonnum "11"; txlen "2406";
14	ENSEMBL114_rn	exon	107484610	107484750	8.11205017449151	+	.	gene_id "ENSRNOG00000004161"; transcript_id "ENSRNOG00000004161_tx_5"; exon_id "14_107484610_107484750_+"; exonnum "12"; txlen "2472";
14	ENSEMBL114_rn	exon	107484610	107484750	6.23552334911259	+	.	gene_id "ENSRNOG00000004161"; transcript_id "ENSRNOG00000004161_tx_6"; exon_id "14_107484610_107484750_+"; exonnum "12"; txlen "2513";
14	ENSEMBL114_rn	exon	107484610	107484750	5.68594018157416	+	.	gene_id "ENSRNOG00000004161"; transcript_id "ENSRNOG00000004161_tx_7"; exon_id "14_107484610_107484750_+"; exonnum "13"; txlen "2472";
14	ENSEMBL114_rn	exon	107484610	107484750	2.82822404558393	+	.	gene_id "ENSRNOG00000004161"; transcript_id "ENSRNOG00000004161_tx_8"; exon_id "14_107484610_107484750_+"; exonnum "12"; txlen "2427";
14	ENSEMBL114_rn	exon	107484610	107484750	2.69475631009833	+	.	gene_id "ENSRNOG00000004161"; transcript_id "ENSRNOG00000004161_tx_9"; exon_id "14_107484610_107484750_+"; exonnum "12"; txlen "2457";
14	ensembl	exon	107485278	107485442	0	+	.	gene_id "ENSRNOG00000004161"; gene_version "9"; transcript_id "ENSRNOT00000005834"; transcript_version "8"; exon_number "13"; gene_name "Mtif2"; gene_source "ensembl"; gene_biotype "protein_coding"; transcript_name "Mtif2-201"; transcript_source "ensembl"; transcript_biotype "protein_coding"; exon_id "ENSRNOE00000501241"; exon_version "1"; tag "Ensembl_canonical";
14	ensembl	CDS	107485278	107485442	0	+	2	gene_id "ENSRNOG00000004161"; gene_version "9"; transcript_id "ENSRNOT00000005834"; transcript_version "8"; exon_number "13"; gene_name "Mtif2"; gene_source "ensembl"; gene_biotype "protein_coding"; transcript_name "Mtif2-201"; transcript_source "ensembl"; transcript_biotype "protein_coding"; protein_id "ENSRNOP00000005834"; protein_version "7"; tag "Ensembl_canonical";
14	ensembl	exon	107485278	107485442	0	+	.	gene_id "ENSRNOG00000004161"; gene_version "9"; transcript_id "ENSRNOT00000094337"; transcript_version "2"; exon_number "13"; gene_name "Mtif2"; gene_source "ensembl"; gene_biotype "protein_coding"; transcript_name "Mtif2-202"; transcript_source "ensembl"; transcript_biotype "protein_coding"; exon_id "ENSRNOE00000501241"; exon_version "1";
14	ensembl	CDS	107485278	107485442	0	+	2	gene_id "ENSRNOG00000004161"; gene_version "9"; transcript_id "ENSRNOT00000094337"; transcript_version "2"; exon_number "13"; gene_name "Mtif2"; gene_source "ensembl"; gene_biotype "protein_coding"; transcript_name "Mtif2-202"; transcript_source "ensembl"; transcript_biotype "protein_coding"; protein_id "ENSRNOP00000078141"; protein_version "2";
14	ENSEMBL114_rn	exon	107485278	107485442	1.82149771900706	+	.	gene_id "ENSRNOG00000004161"; transcript_id "ENSRNOG00000004161_tx_10"; exon_id "14_107485278_107485442_+"; exonnum "14"; txlen "2493";
14	ENSEMBL114_rn	exon	107485278	107485442	1.79173418570566	+	.	gene_id "ENSRNOG00000004161"; transcript_id "ENSRNOG00000004161_tx_11"; exon_id "14_107485278_107485442_+"; exonnum "14"; txlen "2564";
14	ENSEMBL114_rn	exon	107485278	107485442	1.10295765554542	+	.	gene_id "ENSRNOG00000004161"; transcript_id "ENSRNOG00000004161_tx_12"; exon_id "14_107485278_107485442_+"; exonnum "13"; txlen "2431";
14	ENSEMBL114_rn	exon	107485278	107485442	1.09242708654319	+	.	gene_id "ENSRNOG00000004161"; transcript_id "ENSRNOG00000004161_tx_13"; exon_id "14_107485278_107485442_+"; exonnum "13"; txlen "2450";
14	ENSEMBL114_rn	exon	107485278	107485442	1.02330345815064	+	.	gene_id "ENSRNOG00000004161"; transcript_id "ENSRNOG00000004161_tx_14"; exon_id "14_107485278_107485442_+"; exonnum "13"; txlen "2383";
14	ENSEMBL114_rn	exon	107485278	107485442	0.883669075080991	+	.	gene_id "ENSRNOG00000004161"; transcript_id "ENSRNOG00000004161_tx_15"; exon_id "14_107485278_107485442_+"; exonnum "14"; txlen "2579";
14	ENSEMBL114_rn	exon	107485278	107485442	0.806014285296241	+	.	gene_id "ENSRNOG00000004161"; transcript_id "ENSRNOG00000004161_tx_16"; exon_id "14_107485278_107485442_+"; exonnum "14"; txlen "2538";
14	ENSEMBL114_rn	exon	107485278	107485442	0.801375959811141	+	.	gene_id "ENSRNOG00000004161"; transcript_id "ENSRNOG00000004161_tx_17"; exon_id "14_107485278_107485442_+"; exonnum "14"; txlen "2516";
14	ENSEMBL114_rn	exon	107485278	107485442	0.752257529399098	+	.	gene_id "ENSRNOG00000004161"; transcript_id "ENSRNOG00000004161_tx_18"; exon_id "14_107485278_107485442_+"; exonnum "14"; txlen "2490";
14	ENSEMBL114_rn	exon	107485278	107485442	28.3771004599078	+	.	gene_id "ENSRNOG00000004161"; transcript_id "ENSRNOG00000004161_tx_2"; exon_id "14_107485278_107485442_+"; exonnum "13"; txlen "2406";
14	ENSEMBL114_rn	exon	107485278	107485442	0.0264010781781971	+	.	gene_id "ENSRNOG00000004161"; transcript_id "ENSRNOG00000004161_tx_20"; exon_id "14_107485278_107485442_+"; exonnum "16"; txlen "2733";
14	ENSEMBL114_rn	exon	107485278	107485442	0.0224290098941795	+	.	gene_id "ENSRNOG00000004161"; transcript_id "ENSRNOG00000004161_tx_21"; exon_id "14_107485278_107485442_+"; exonnum "16"; txlen "2781";
14	ENSEMBL114_rn	exon	107485278	107485442	19.4225589424034	+	.	gene_id "ENSRNOG00000004161"; transcript_id "ENSRNOG00000004161_tx_4"; exon_id "14_107485278_107485442_+"; exonnum "12"; txlen "2406";
14	ENSEMBL114_rn	exon	107485278	107485442	8.11205017449151	+	.	gene_id "ENSRNOG00000004161"; transcript_id "ENSRNOG00000004161_tx_5"; exon_id "14_107485278_107485442_+"; exonnum "13"; txlen "2472";
14	ENSEMBL114_rn	exon	107485278	107485442	6.23552334911259	+	.	gene_id "ENSRNOG00000004161"; transcript_id "ENSRNOG00000004161_tx_6"; exon_id "14_107485278_107485442_+"; exonnum "13"; txlen "2513";
14	ENSEMBL114_rn	exon	107485278	107485442	5.68594018157416	+	.	gene_id "ENSRNOG00000004161"; transcript_id "ENSRNOG00000004161_tx_7"; exon_id "14_107485278_107485442_+"; exonnum "14"; txlen "2472";
14	ENSEMBL114_rn	exon	107485278	107485442	2.82822404558393	+	.	gene_id "ENSRNOG00000004161"; transcript_id "ENSRNOG00000004161_tx_8"; exon_id "14_107485278_107485442_+"; exonnum "13"; txlen "2427";
14	ENSEMBL114_rn	exon	107485278	107485442	2.69475631009833	+	.	gene_id "ENSRNOG00000004161"; transcript_id "ENSRNOG00000004161_tx_9"; exon_id "14_107485278_107485442_+"; exonnum "13"; txlen "2457";
14	ensembl	exon	107485824	107485964	0	+	.	gene_id "ENSRNOG00000004161"; gene_version "9"; transcript_id "ENSRNOT00000005834"; transcript_version "8"; exon_number "14"; gene_name "Mtif2"; gene_source "ensembl"; gene_biotype "protein_coding"; transcript_name "Mtif2-201"; transcript_source "ensembl"; transcript_biotype "protein_coding"; exon_id "ENSRNOE00000485276"; exon_version "1"; tag "Ensembl_canonical";
14	ensembl	CDS	107485824	107485964	0	+	2	gene_id "ENSRNOG00000004161"; gene_version "9"; transcript_id "ENSRNOT00000005834"; transcript_version "8"; exon_number "14"; gene_name "Mtif2"; gene_source "ensembl"; gene_biotype "protein_coding"; transcript_name "Mtif2-201"; transcript_source "ensembl"; transcript_biotype "protein_coding"; protein_id "ENSRNOP00000005834"; protein_version "7"; tag "Ensembl_canonical";
14	ENSEMBL114_rn	exon	107485824	107485964	1.82149771900706	+	.	gene_id "ENSRNOG00000004161"; transcript_id "ENSRNOG00000004161_tx_10"; exon_id "14_107485824_107485964_+"; exonnum "15"; txlen "2493";
14	ENSEMBL114_rn	exon	107485824	107485964	1.79173418570566	+	.	gene_id "ENSRNOG00000004161"; transcript_id "ENSRNOG00000004161_tx_11"; exon_id "14_107485824_107485964_+"; exonnum "15"; txlen "2564";
14	ENSEMBL114_rn	exon	107485824	107485964	1.10295765554542	+	.	gene_id "ENSRNOG00000004161"; transcript_id "ENSRNOG00000004161_tx_12"; exon_id "14_107485824_107485964_+"; exonnum "14"; txlen "2431";
14	ENSEMBL114_rn	exon	107485824	107485964	1.09242708654319	+	.	gene_id "ENSRNOG00000004161"; transcript_id "ENSRNOG00000004161_tx_13"; exon_id "14_107485824_107485964_+"; exonnum "14"; txlen "2450";
14	ENSEMBL114_rn	exon	107485824	107485964	1.02330345815064	+	.	gene_id "ENSRNOG00000004161"; transcript_id "ENSRNOG00000004161_tx_14"; exon_id "14_107485824_107485964_+"; exonnum "14"; txlen "2383";
14	ENSEMBL114_rn	exon	107485824	107485964	0.883669075080991	+	.	gene_id "ENSRNOG00000004161"; transcript_id "ENSRNOG00000004161_tx_15"; exon_id "14_107485824_107485964_+"; exonnum "15"; txlen "2579";
14	ENSEMBL114_rn	exon	107485824	107485964	0.806014285296241	+	.	gene_id "ENSRNOG00000004161"; transcript_id "ENSRNOG00000004161_tx_16"; exon_id "14_107485824_107485964_+"; exonnum "15"; txlen "2538";
14	ENSEMBL114_rn	exon	107485824	107485964	0.801375959811141	+	.	gene_id "ENSRNOG00000004161"; transcript_id "ENSRNOG00000004161_tx_17"; exon_id "14_107485824_107485964_+"; exonnum "15"; txlen "2516";
14	ENSEMBL114_rn	exon	107485824	107485964	0.752257529399098	+	.	gene_id "ENSRNOG00000004161"; transcript_id "ENSRNOG00000004161_tx_18"; exon_id "14_107485824_107485964_+"; exonnum "15"; txlen "2490";
14	ENSEMBL114_rn	exon	107485824	107485964	28.3771004599078	+	.	gene_id "ENSRNOG00000004161"; transcript_id "ENSRNOG00000004161_tx_2"; exon_id "14_107485824_107485964_+"; exonnum "14"; txlen "2406";
14	ENSEMBL114_rn	exon	107485824	107485964	0.0264010781781971	+	.	gene_id "ENSRNOG00000004161"; transcript_id "ENSRNOG00000004161_tx_20"; exon_id "14_107485824_107485964_+"; exonnum "17"; txlen "2733";
14	ENSEMBL114_rn	exon	107485824	107485964	0.0224290098941795	+	.	gene_id "ENSRNOG00000004161"; transcript_id "ENSRNOG00000004161_tx_21"; exon_id "14_107485824_107485964_+"; exonnum "17"; txlen "2781";
14	ENSEMBL114_rn	exon	107485824	107485964	19.4225589424034	+	.	gene_id "ENSRNOG00000004161"; transcript_id "ENSRNOG00000004161_tx_4"; exon_id "14_107485824_107485964_+"; exonnum "13"; txlen "2406";
14	ENSEMBL114_rn	exon	107485824	107485964	8.11205017449151	+	.	gene_id "ENSRNOG00000004161"; transcript_id "ENSRNOG00000004161_tx_5"; exon_id "14_107485824_107485964_+"; exonnum "14"; txlen "2472";
14	ENSEMBL114_rn	exon	107485824	107485964	6.23552334911259	+	.	gene_id "ENSRNOG00000004161"; transcript_id "ENSRNOG00000004161_tx_6"; exon_id "14_107485824_107485964_+"; exonnum "14"; txlen "2513";
14	ENSEMBL114_rn	exon	107485824	107485964	5.68594018157416	+	.	gene_id "ENSRNOG00000004161"; transcript_id "ENSRNOG00000004161_tx_7"; exon_id "14_107485824_107485964_+"; exonnum "15"; txlen "2472";
14	ENSEMBL114_rn	exon	107485824	107485964	2.82822404558393	+	.	gene_id "ENSRNOG00000004161"; transcript_id "ENSRNOG00000004161_tx_8"; exon_id "14_107485824_107485964_+"; exonnum "14"; txlen "2427";
14	ENSEMBL114_rn	exon	107485824	107485964	2.69475631009833	+	.	gene_id "ENSRNOG00000004161"; transcript_id "ENSRNOG00000004161_tx_9"; exon_id "14_107485824_107485964_+"; exonnum "14"; txlen "2457";
14	ensembl	CDS	107485824	107485999	0	+	2	gene_id "ENSRNOG00000004161"; gene_version "9"; transcript_id "ENSRNOT00000094337"; transcript_version "2"; exon_number "14"; gene_name "Mtif2"; gene_source "ensembl"; gene_biotype "protein_coding"; transcript_name "Mtif2-202"; transcript_source "ensembl"; transcript_biotype "protein_coding"; protein_id "ENSRNOP00000078141"; protein_version "2";
14	ensembl	exon	107485824	107487003	0	+	.	gene_id "ENSRNOG00000004161"; gene_version "9"; transcript_id "ENSRNOT00000094337"; transcript_version "2"; exon_number "14"; gene_name "Mtif2"; gene_source "ensembl"; gene_biotype "protein_coding"; transcript_name "Mtif2-202"; transcript_source "ensembl"; transcript_biotype "protein_coding"; exon_id "ENSRNOE00000779543"; exon_version "1";
14	ensembl	stop_codon	107486000	107486002	0	+	0	gene_id "ENSRNOG00000004161"; gene_version "9"; transcript_id "ENSRNOT00000094337"; transcript_version "2"; exon_number "14"; gene_name "Mtif2"; gene_source "ensembl"; gene_biotype "protein_coding"; transcript_name "Mtif2-202"; transcript_source "ensembl"; transcript_biotype "protein_coding";
14	ensembl	three_prime_utr	107486003	107487003	0	+	.	gene_id "ENSRNOG00000004161"; gene_version "9"; transcript_id "ENSRNOT00000094337"; transcript_version "2"; gene_name "Mtif2"; gene_source "ensembl"; gene_biotype "protein_coding"; transcript_name "Mtif2-202"; transcript_source "ensembl"; transcript_biotype "protein_coding";
14	ensembl	CDS	107486464	107486633	0	+	2	gene_id "ENSRNOG00000004161"; gene_version "9"; transcript_id "ENSRNOT00000005834"; transcript_version "8"; exon_number "15"; gene_name "Mtif2"; gene_source "ensembl"; gene_biotype "protein_coding"; transcript_name "Mtif2-201"; transcript_source "ensembl"; transcript_biotype "protein_coding"; protein_id "ENSRNOP00000005834"; protein_version "7"; tag "Ensembl_canonical";
14	ensembl	exon	107486464	107486658	0	+	.	gene_id "ENSRNOG00000004161"; gene_version "9"; transcript_id "ENSRNOT00000005834"; transcript_version "8"; exon_number "15"; gene_name "Mtif2"; gene_source "ensembl"; gene_biotype "protein_coding"; transcript_name "Mtif2-201"; transcript_source "ensembl"; transcript_biotype "protein_coding"; exon_id "ENSRNOE00000472777"; exon_version "3"; tag "Ensembl_canonical";
14	ENSEMBL114_rn	exon	107486464	107486658	1.82149771900706	+	.	gene_id "ENSRNOG00000004161"; transcript_id "ENSRNOG00000004161_tx_10"; exon_id "14_107486464_107486658_+"; exonnum "16"; txlen "2493";
14	ENSEMBL114_rn	exon	107486464	107486658	1.79173418570566	+	.	gene_id "ENSRNOG00000004161"; transcript_id "ENSRNOG00000004161_tx_11"; exon_id "14_107486464_107486658_+"; exonnum "16"; txlen "2564";
14	ENSEMBL114_rn	exon	107486464	107486658	1.10295765554542	+	.	gene_id "ENSRNOG00000004161"; transcript_id "ENSRNOG00000004161_tx_12"; exon_id "14_107486464_107486658_+"; exonnum "15"; txlen "2431";
14	ENSEMBL114_rn	exon	107486464	107486658	1.09242708654319	+	.	gene_id "ENSRNOG00000004161"; transcript_id "ENSRNOG00000004161_tx_13"; exon_id "14_107486464_107486658_+"; exonnum "15"; txlen "2450";
14	ENSEMBL114_rn	exon	107486464	107486658	1.02330345815064	+	.	gene_id "ENSRNOG00000004161"; transcript_id "ENSRNOG00000004161_tx_14"; exon_id "14_107486464_107486658_+"; exonnum "15"; txlen "2383";
14	ENSEMBL114_rn	exon	107486464	107486658	0.883669075080991	+	.	gene_id "ENSRNOG00000004161"; transcript_id "ENSRNOG00000004161_tx_15"; exon_id "14_107486464_107486658_+"; exonnum "16"; txlen "2579";
14	ENSEMBL114_rn	exon	107486464	107486658	0.806014285296241	+	.	gene_id "ENSRNOG00000004161"; transcript_id "ENSRNOG00000004161_tx_16"; exon_id "14_107486464_107486658_+"; exonnum "16"; txlen "2538";
14	ENSEMBL114_rn	exon	107486464	107486658	0.801375959811141	+	.	gene_id "ENSRNOG00000004161"; transcript_id "ENSRNOG00000004161_tx_17"; exon_id "14_107486464_107486658_+"; exonnum "16"; txlen "2516";
14	ENSEMBL114_rn	exon	107486464	107486658	0.752257529399098	+	.	gene_id "ENSRNOG00000004161"; transcript_id "ENSRNOG00000004161_tx_18"; exon_id "14_107486464_107486658_+"; exonnum "16"; txlen "2490";
14	ENSEMBL114_rn	exon	107486464	107486658	28.3771004599078	+	.	gene_id "ENSRNOG00000004161"; transcript_id "ENSRNOG00000004161_tx_2"; exon_id "14_107486464_107486658_+"; exonnum "15"; txlen "2406";
14	ENSEMBL114_rn	exon	107486464	107486658	0.0264010781781971	+	.	gene_id "ENSRNOG00000004161"; transcript_id "ENSRNOG00000004161_tx_20"; exon_id "14_107486464_107486658_+"; exonnum "18"; txlen "2733";
14	ENSEMBL114_rn	exon	107486464	107486658	0.0224290098941795	+	.	gene_id "ENSRNOG00000004161"; transcript_id "ENSRNOG00000004161_tx_21"; exon_id "14_107486464_107486658_+"; exonnum "18"; txlen "2781";
14	ENSEMBL114_rn	exon	107486464	107486658	19.4225589424034	+	.	gene_id "ENSRNOG00000004161"; transcript_id "ENSRNOG00000004161_tx_4"; exon_id "14_107486464_107486658_+"; exonnum "14"; txlen "2406";
14	ENSEMBL114_rn	exon	107486464	107486658	8.11205017449151	+	.	gene_id "ENSRNOG00000004161"; transcript_id "ENSRNOG00000004161_tx_5"; exon_id "14_107486464_107486658_+"; exonnum "15"; txlen "2472";
14	ENSEMBL114_rn	exon	107486464	107486658	6.23552334911259	+	.	gene_id "ENSRNOG00000004161"; transcript_id "ENSRNOG00000004161_tx_6"; exon_id "14_107486464_107486658_+"; exonnum "15"; txlen "2513";
14	ENSEMBL114_rn	exon	107486464	107486658	5.68594018157416	+	.	gene_id "ENSRNOG00000004161"; transcript_id "ENSRNOG00000004161_tx_7"; exon_id "14_107486464_107486658_+"; exonnum "16"; txlen "2472";
14	ENSEMBL114_rn	exon	107486464	107486658	2.82822404558393	+	.	gene_id "ENSRNOG00000004161"; transcript_id "ENSRNOG00000004161_tx_8"; exon_id "14_107486464_107486658_+"; exonnum "15"; txlen "2427";
14	ENSEMBL114_rn	exon	107486464	107486658	2.69475631009833	+	.	gene_id "ENSRNOG00000004161"; transcript_id "ENSRNOG00000004161_tx_9"; exon_id "14_107486464_107486658_+"; exonnum "15"; txlen "2457";
14	ensembl	stop_codon	107486634	107486636	0	+	0	gene_id "ENSRNOG00000004161"; gene_version "9"; transcript_id "ENSRNOT00000005834"; transcript_version "8"; exon_number "15"; gene_name "Mtif2"; gene_source "ensembl"; gene_biotype "protein_coding"; transcript_name "Mtif2-201"; transcript_source "ensembl"; transcript_biotype "protein_coding"; tag "Ensembl_canonical";
14	ensembl	three_prime_utr	107486637	107486658	0	+	.	gene_id "ENSRNOG00000004161"; gene_version "9"; transcript_id "ENSRNOT00000005834"; transcript_version "8"; gene_name "Mtif2"; gene_source "ensembl"; gene_biotype "protein_coding"; transcript_name "Mtif2-201"; transcript_source "ensembl"; transcript_biotype "protein_coding"; tag "Ensembl_canonical";
14	ensembl	five_prime_utr	107488643	107489076	0	+	.	gene_id "ENSRNOG00000004456"; gene_version "8"; transcript_id "ENSRNOT00000168050"; transcript_version "1"; gene_name "Clhc1"; gene_source "ensembl"; gene_biotype "protein_coding"; transcript_name "Clhc1-203"; transcript_source "ensembl"; transcript_biotype "protein_coding";
14	ensembl	exon	107488643	107489181	0	+	.	gene_id "ENSRNOG00000004456"; gene_version "8"; transcript_id "ENSRNOT00000168050"; transcript_version "1"; exon_number "1"; gene_name "Clhc1"; gene_source "ensembl"; gene_biotype "protein_coding"; transcript_name "Clhc1-203"; transcript_source "ensembl"; transcript_biotype "protein_coding"; exon_id "ENSRNOE00000737714"; exon_version "1";
14	ensembl	transcript	107488643	107529666	0	+	.	gene_id "ENSRNOG00000004456"; gene_version "8"; transcript_id "ENSRNOT00000168050"; transcript_version "1"; gene_name "Clhc1"; gene_source "ensembl"; gene_biotype "protein_coding"; transcript_name "Clhc1-203"; transcript_source "ensembl"; transcript_biotype "protein_coding";
14	ensembl	gene	107488643	107529669	0	+	.	gene_id "ENSRNOG00000004456"; gene_version "8"; gene_name "Clhc1"; gene_source "ensembl"; gene_biotype "protein_coding";
14	ensembl	exon	107489014	107489181	0	+	.	gene_id "ENSRNOG00000004456"; gene_version "8"; transcript_id "ENSRNOT00000006085"; transcript_version "7"; exon_number "1"; gene_name "Clhc1"; gene_source "ensembl"; gene_biotype "protein_coding"; transcript_name "Clhc1-201"; transcript_source "ensembl"; transcript_biotype "protein_coding"; exon_id "ENSRNOE00000813612"; exon_version "1"; tag "Ensembl_canonical";
14	ensembl	five_prime_utr	107489014	107489181	0	+	.	gene_id "ENSRNOG00000004456"; gene_version "8"; transcript_id "ENSRNOT00000006085"; transcript_version "7"; gene_name "Clhc1"; gene_source "ensembl"; gene_biotype "protein_coding"; transcript_name "Clhc1-201"; transcript_source "ensembl"; transcript_biotype "protein_coding"; tag "Ensembl_canonical";
14	ensembl	transcript	107489014	107529665	0	+	.	gene_id "ENSRNOG00000004456"; gene_version "8"; transcript_id "ENSRNOT00000006085"; transcript_version "7"; gene_name "Clhc1"; gene_source "ensembl"; gene_biotype "protein_coding"; transcript_name "Clhc1-201"; transcript_source "ensembl"; transcript_biotype "protein_coding"; tag "Ensembl_canonical";
14	ensembl	exon	107489040	107489181	0	+	.	gene_id "ENSRNOG00000004456"; gene_version "8"; transcript_id "ENSRNOT00000144592"; transcript_version "1"; exon_number "1"; gene_name "Clhc1"; gene_source "ensembl"; gene_biotype "protein_coding"; transcript_name "Clhc1-202"; transcript_source "ensembl"; transcript_biotype "protein_coding"; exon_id "ENSRNOE00000383664"; exon_version "2";
14	ensembl	five_prime_utr	107489040	107489181	0	+	.	gene_id "ENSRNOG00000004456"; gene_version "8"; transcript_id "ENSRNOT00000144592"; transcript_version "1"; gene_name "Clhc1"; gene_source "ensembl"; gene_biotype "protein_coding"; transcript_name "Clhc1-202"; transcript_source "ensembl"; transcript_biotype "protein_coding";
14	ensembl	transcript	107489040	107529669	0	+	.	gene_id "ENSRNOG00000004456"; gene_version "8"; transcript_id "ENSRNOT00000144592"; transcript_version "1"; gene_name "Clhc1"; gene_source "ensembl"; gene_biotype "protein_coding"; transcript_name "Clhc1-202"; transcript_source "ensembl"; transcript_biotype "protein_coding";
14	ensembl	start_codon	107489077	107489079	0	+	0	gene_id "ENSRNOG00000004456"; gene_version "8"; transcript_id "ENSRNOT00000168050"; transcript_version "1"; exon_number "1"; gene_name "Clhc1"; gene_source "ensembl"; gene_biotype "protein_coding"; transcript_name "Clhc1-203"; transcript_source "ensembl"; transcript_biotype "protein_coding";
14	ensembl	CDS	107489077	107489181	0	+	0	gene_id "ENSRNOG00000004456"; gene_version "8"; transcript_id "ENSRNOT00000168050"; transcript_version "1"; exon_number "1"; gene_name "Clhc1"; gene_source "ensembl"; gene_biotype "protein_coding"; transcript_name "Clhc1-203"; transcript_source "ensembl"; transcript_biotype "protein_coding"; protein_id "ENSRNOP00000101244"; protein_version "1";
14	sraer114_es	exon	107489258	107489322	0.975902835548197	+	.	gene_id "ENSRNOG00000004456"; transcript_id "ENSRNOG00000004456_tx_2"; exon_id "14_107489258_107489322_+"; exonnum "1"; txlen "2039";
14	sraer114_es	exon	107489258	107489322	0.517527529521122	+	.	gene_id "ENSRNOG00000004456"; transcript_id "ENSRNOG00000004456_tx_3"; exon_id "14_107489258_107489322_+"; exonnum "1"; txlen "1841";
14	sraer114_es	exon	107489258	107489322	0.469576894778357	+	.	gene_id "ENSRNOG00000004456"; transcript_id "ENSRNOG00000004456_tx_4"; exon_id "14_107489258_107489322_+"; exonnum "1"; txlen "1864";
14	sraer114_es	exon	107489258	107489322	0.406801534108361	+	.	gene_id "ENSRNOG00000004456"; transcript_id "ENSRNOG00000004456_tx_5"; exon_id "14_107489258_107489322_+"; exonnum "1"; txlen "1666";
14	sraer114_es	exon	107489374	107489600	0.162784981745902	+	.	gene_id "ENSRNOG00000004456"; transcript_id "ENSRNOG00000004456_tx_10"; exon_id "14_107489374_107489600_+"; exonnum "1"; txlen "2201";
14	sraer114_es	exon	107489374	107489600	0.150085444162888	+	.	gene_id "ENSRNOG00000004456"; transcript_id "ENSRNOG00000004456_tx_12"; exon_id "14_107489374_107489600_+"; exonnum "1"; txlen "2003";
14	ensembl	exon	107496653	107496854	0	+	.	gene_id "ENSRNOG00000004456"; gene_version "8"; transcript_id "ENSRNOT00000144592"; transcript_version "1"; exon_number "2"; gene_name "Clhc1"; gene_source "ensembl"; gene_biotype "protein_coding"; transcript_name "Clhc1-202"; transcript_source "ensembl"; transcript_biotype "protein_coding"; exon_id "ENSRNOE00000764885"; exon_version "1";
14	ensembl	five_prime_utr	107496653	107496854	0	+	.	gene_id "ENSRNOG00000004456"; gene_version "8"; transcript_id "ENSRNOT00000144592"; transcript_version "1"; gene_name "Clhc1"; gene_source "ensembl"; gene_biotype "protein_coding"; transcript_name "Clhc1-202"; transcript_source "ensembl"; transcript_biotype "protein_coding";
14	ensembl	five_prime_utr	107499724	107499806	0	+	.	gene_id "ENSRNOG00000004456"; gene_version "8"; transcript_id "ENSRNOT00000144592"; transcript_version "1"; gene_name "Clhc1"; gene_source "ensembl"; gene_biotype "protein_coding"; transcript_name "Clhc1-202"; transcript_source "ensembl"; transcript_biotype "protein_coding";
14	ensembl	five_prime_utr	107499724	107499806	0	+	.	gene_id "ENSRNOG00000004456"; gene_version "8"; transcript_id "ENSRNOT00000006085"; transcript_version "7"; gene_name "Clhc1"; gene_source "ensembl"; gene_biotype "protein_coding"; transcript_name "Clhc1-201"; transcript_source "ensembl"; transcript_biotype "protein_coding"; tag "Ensembl_canonical";
14	ensembl	exon	107499724	107499983	0	+	.	gene_id "ENSRNOG00000004456"; gene_version "8"; transcript_id "ENSRNOT00000144592"; transcript_version "1"; exon_number "3"; gene_name "Clhc1"; gene_source "ensembl"; gene_biotype "protein_coding"; transcript_name "Clhc1-202"; transcript_source "ensembl"; transcript_biotype "protein_coding"; exon_id "ENSRNOE00000042056"; exon_version "3";
14	ensembl	exon	107499724	107499983	0	+	.	gene_id "ENSRNOG00000004456"; gene_version "8"; transcript_id "ENSRNOT00000006085"; transcript_version "7"; exon_number "2"; gene_name "Clhc1"; gene_source "ensembl"; gene_biotype "protein_coding"; transcript_name "Clhc1-201"; transcript_source "ensembl"; transcript_biotype "protein_coding"; exon_id "ENSRNOE00000042056"; exon_version "3"; tag "Ensembl_canonical";
14	ENSEMBL114_rn	exon	107499724	107499983	0.162784981745902	+	.	gene_id "ENSRNOG00000004456"; transcript_id "ENSRNOG00000004456_tx_10"; exon_id "14_107499724_107499983_+"; exonnum "2"; txlen "2201";
14	ENSEMBL114_rn	exon	107499724	107499983	0.150085444162888	+	.	gene_id "ENSRNOG00000004456"; transcript_id "ENSRNOG00000004456_tx_12"; exon_id "14_107499724_107499983_+"; exonnum "2"; txlen "2003";
14	ENSEMBL114_rn	exon	107499724	107499983	0.975902835548197	+	.	gene_id "ENSRNOG00000004456"; transcript_id "ENSRNOG00000004456_tx_2"; exon_id "14_107499724_107499983_+"; exonnum "2"; txlen "2039";
14	ENSEMBL114_rn	exon	107499724	107499983	0.517527529521122	+	.	gene_id "ENSRNOG00000004456"; transcript_id "ENSRNOG00000004456_tx_3"; exon_id "14_107499724_107499983_+"; exonnum "2"; txlen "1841";
14	ENSEMBL114_rn	exon	107499724	107499983	0.469576894778357	+	.	gene_id "ENSRNOG00000004456"; transcript_id "ENSRNOG00000004456_tx_4"; exon_id "14_107499724_107499983_+"; exonnum "2"; txlen "1864";
14	ENSEMBL114_rn	exon	107499724	107499983	0.406801534108361	+	.	gene_id "ENSRNOG00000004456"; transcript_id "ENSRNOG00000004456_tx_5"; exon_id "14_107499724_107499983_+"; exonnum "2"; txlen "1666";
14	ensembl	start_codon	107499807	107499809	0	+	0	gene_id "ENSRNOG00000004456"; gene_version "8"; transcript_id "ENSRNOT00000144592"; transcript_version "1"; exon_number "3"; gene_name "Clhc1"; gene_source "ensembl"; gene_biotype "protein_coding"; transcript_name "Clhc1-202"; transcript_source "ensembl"; transcript_biotype "protein_coding";
14	ensembl	start_codon	107499807	107499809	0	+	0	gene_id "ENSRNOG00000004456"; gene_version "8"; transcript_id "ENSRNOT00000006085"; transcript_version "7"; exon_number "2"; gene_name "Clhc1"; gene_source "ensembl"; gene_biotype "protein_coding"; transcript_name "Clhc1-201"; transcript_source "ensembl"; transcript_biotype "protein_coding"; tag "Ensembl_canonical";
14	ensembl	CDS	107499807	107499983	0	+	0	gene_id "ENSRNOG00000004456"; gene_version "8"; transcript_id "ENSRNOT00000144592"; transcript_version "1"; exon_number "3"; gene_name "Clhc1"; gene_source "ensembl"; gene_biotype "protein_coding"; transcript_name "Clhc1-202"; transcript_source "ensembl"; transcript_biotype "protein_coding"; protein_id "ENSRNOP00000108221"; protein_version "1";
14	ensembl	CDS	107499807	107499983	0	+	0	gene_id "ENSRNOG00000004456"; gene_version "8"; transcript_id "ENSRNOT00000006085"; transcript_version "7"; exon_number "2"; gene_name "Clhc1"; gene_source "ensembl"; gene_biotype "protein_coding"; transcript_name "Clhc1-201"; transcript_source "ensembl"; transcript_biotype "protein_coding"; protein_id "ENSRNOP00000006085"; protein_version "4"; tag "Ensembl_canonical";
14	ensembl	exon	107502668	107502885	0	+	.	gene_id "ENSRNOG00000004456"; gene_version "8"; transcript_id "ENSRNOT00000006085"; transcript_version "7"; exon_number "3"; gene_name "Clhc1"; gene_source "ensembl"; gene_biotype "protein_coding"; transcript_name "Clhc1-201"; transcript_source "ensembl"; transcript_biotype "protein_coding"; exon_id "ENSRNOE00000770206"; exon_version "1"; tag "Ensembl_canonical";
14	ensembl	CDS	107502668	107502885	0	+	0	gene_id "ENSRNOG00000004456"; gene_version "8"; transcript_id "ENSRNOT00000006085"; transcript_version "7"; exon_number "3"; gene_name "Clhc1"; gene_source "ensembl"; gene_biotype "protein_coding"; transcript_name "Clhc1-201"; transcript_source "ensembl"; transcript_biotype "protein_coding"; protein_id "ENSRNOP00000006085"; protein_version "4"; tag "Ensembl_canonical";
14	ensembl	exon	107502698	107502885	0	+	.	gene_id "ENSRNOG00000004456"; gene_version "8"; transcript_id "ENSRNOT00000144592"; transcript_version "1"; exon_number "4"; gene_name "Clhc1"; gene_source "ensembl"; gene_biotype "protein_coding"; transcript_name "Clhc1-202"; transcript_source "ensembl"; transcript_biotype "protein_coding"; exon_id "ENSRNOE00000219273"; exon_version "1";
14	ensembl	CDS	107502698	107502885	0	+	0	gene_id "ENSRNOG00000004456"; gene_version "8"; transcript_id "ENSRNOT00000144592"; transcript_version "1"; exon_number "4"; gene_name "Clhc1"; gene_source "ensembl"; gene_biotype "protein_coding"; transcript_name "Clhc1-202"; transcript_source "ensembl"; transcript_biotype "protein_coding"; protein_id "ENSRNOP00000108221"; protein_version "1";
14	ensembl	exon	107502698	107502885	0	+	.	gene_id "ENSRNOG00000004456"; gene_version "8"; transcript_id "ENSRNOT00000168050"; transcript_version "1"; exon_number "2"; gene_name "Clhc1"; gene_source "ensembl"; gene_biotype "protein_coding"; transcript_name "Clhc1-203"; transcript_source "ensembl"; transcript_biotype "protein_coding"; exon_id "ENSRNOE00000219273"; exon_version "1";
14	ensembl	CDS	107502698	107502885	0	+	0	gene_id "ENSRNOG00000004456"; gene_version "8"; transcript_id "ENSRNOT00000168050"; transcript_version "1"; exon_number "2"; gene_name "Clhc1"; gene_source "ensembl"; gene_biotype "protein_coding"; transcript_name "Clhc1-203"; transcript_source "ensembl"; transcript_biotype "protein_coding"; protein_id "ENSRNOP00000101244"; protein_version "1";
14	ENSEMBL114_rn	exon	107502698	107502885	0.162784981745902	+	.	gene_id "ENSRNOG00000004456"; transcript_id "ENSRNOG00000004456_tx_10"; exon_id "14_107502698_107502885_+"; exonnum "3"; txlen "2201";
14	ENSEMBL114_rn	exon	107502698	107502885	0.150085444162888	+	.	gene_id "ENSRNOG00000004456"; transcript_id "ENSRNOG00000004456_tx_12"; exon_id "14_107502698_107502885_+"; exonnum "3"; txlen "2003";
14	ENSEMBL114_rn	exon	107502698	107502885	0.975902835548197	+	.	gene_id "ENSRNOG00000004456"; transcript_id "ENSRNOG00000004456_tx_2"; exon_id "14_107502698_107502885_+"; exonnum "3"; txlen "2039";
14	ENSEMBL114_rn	exon	107502698	107502885	0.517527529521122	+	.	gene_id "ENSRNOG00000004456"; transcript_id "ENSRNOG00000004456_tx_3"; exon_id "14_107502698_107502885_+"; exonnum "3"; txlen "1841";
14	ENSEMBL114_rn	exon	107502698	107502885	0.469576894778357	+	.	gene_id "ENSRNOG00000004456"; transcript_id "ENSRNOG00000004456_tx_4"; exon_id "14_107502698_107502885_+"; exonnum "3"; txlen "1864";
14	ENSEMBL114_rn	exon	107502698	107502885	0.406801534108361	+	.	gene_id "ENSRNOG00000004456"; transcript_id "ENSRNOG00000004456_tx_5"; exon_id "14_107502698_107502885_+"; exonnum "3"; txlen "1666";
14	ensembl	exon	107504028	107504161	0	+	.	gene_id "ENSRNOG00000004456"; gene_version "8"; transcript_id "ENSRNOT00000144592"; transcript_version "1"; exon_number "5"; gene_name "Clhc1"; gene_source "ensembl"; gene_biotype "protein_coding"; transcript_name "Clhc1-202"; transcript_source "ensembl"; transcript_biotype "protein_coding"; exon_id "ENSRNOE00000042389"; exon_version "1";
14	ensembl	CDS	107504028	107504161	0	+	1	gene_id "ENSRNOG00000004456"; gene_version "8"; transcript_id "ENSRNOT00000144592"; transcript_version "1"; exon_number "5"; gene_name "Clhc1"; gene_source "ensembl"; gene_biotype "protein_coding"; transcript_name "Clhc1-202"; transcript_source "ensembl"; transcript_biotype "protein_coding"; protein_id "ENSRNOP00000108221"; protein_version "1";
14	ensembl	exon	107504028	107504161	0	+	.	gene_id "ENSRNOG00000004456"; gene_version "8"; transcript_id "ENSRNOT00000006085"; transcript_version "7"; exon_number "4"; gene_name "Clhc1"; gene_source "ensembl"; gene_biotype "protein_coding"; transcript_name "Clhc1-201"; transcript_source "ensembl"; transcript_biotype "protein_coding"; exon_id "ENSRNOE00000042389"; exon_version "1"; tag "Ensembl_canonical";
14	ensembl	CDS	107504028	107504161	0	+	1	gene_id "ENSRNOG00000004456"; gene_version "8"; transcript_id "ENSRNOT00000006085"; transcript_version "7"; exon_number "4"; gene_name "Clhc1"; gene_source "ensembl"; gene_biotype "protein_coding"; transcript_name "Clhc1-201"; transcript_source "ensembl"; transcript_biotype "protein_coding"; protein_id "ENSRNOP00000006085"; protein_version "4"; tag "Ensembl_canonical";
14	ensembl	exon	107504028	107504161	0	+	.	gene_id "ENSRNOG00000004456"; gene_version "8"; transcript_id "ENSRNOT00000168050"; transcript_version "1"; exon_number "3"; gene_name "Clhc1"; gene_source "ensembl"; gene_biotype "protein_coding"; transcript_name "Clhc1-203"; transcript_source "ensembl"; transcript_biotype "protein_coding"; exon_id "ENSRNOE00000042389"; exon_version "1";
14	ensembl	CDS	107504028	107504161	0	+	1	gene_id "ENSRNOG00000004456"; gene_version "8"; transcript_id "ENSRNOT00000168050"; transcript_version "1"; exon_number "3"; gene_name "Clhc1"; gene_source "ensembl"; gene_biotype "protein_coding"; transcript_name "Clhc1-203"; transcript_source "ensembl"; transcript_biotype "protein_coding"; protein_id "ENSRNOP00000101244"; protein_version "1";
14	ENSEMBL114_rn	exon	107504028	107504161	0.162784981745902	+	.	gene_id "ENSRNOG00000004456"; transcript_id "ENSRNOG00000004456_tx_10"; exon_id "14_107504028_107504161_+"; exonnum "4"; txlen "2201";
14	ENSEMBL114_rn	exon	107504028	107504161	0.150085444162888	+	.	gene_id "ENSRNOG00000004456"; transcript_id "ENSRNOG00000004456_tx_12"; exon_id "14_107504028_107504161_+"; exonnum "4"; txlen "2003";
14	ENSEMBL114_rn	exon	107504028	107504161	0.975902835548197	+	.	gene_id "ENSRNOG00000004456"; transcript_id "ENSRNOG00000004456_tx_2"; exon_id "14_107504028_107504161_+"; exonnum "4"; txlen "2039";
14	ENSEMBL114_rn	exon	107504028	107504161	0.517527529521122	+	.	gene_id "ENSRNOG00000004456"; transcript_id "ENSRNOG00000004456_tx_3"; exon_id "14_107504028_107504161_+"; exonnum "4"; txlen "1841";
14	ENSEMBL114_rn	exon	107504028	107504161	0.469576894778357	+	.	gene_id "ENSRNOG00000004456"; transcript_id "ENSRNOG00000004456_tx_4"; exon_id "14_107504028_107504161_+"; exonnum "4"; txlen "1864";
14	ENSEMBL114_rn	exon	107504028	107504161	0.406801534108361	+	.	gene_id "ENSRNOG00000004456"; transcript_id "ENSRNOG00000004456_tx_5"; exon_id "14_107504028_107504161_+"; exonnum "4"; txlen "1666";
14	ensembl	exon	107504780	107504981	0	+	.	gene_id "ENSRNOG00000004456"; gene_version "8"; transcript_id "ENSRNOT00000144592"; transcript_version "1"; exon_number "6"; gene_name "Clhc1"; gene_source "ensembl"; gene_biotype "protein_coding"; transcript_name "Clhc1-202"; transcript_source "ensembl"; transcript_biotype "protein_coding"; exon_id "ENSRNOE00000042479"; exon_version "1";
14	ensembl	CDS	107504780	107504981	0	+	2	gene_id "ENSRNOG00000004456"; gene_version "8"; transcript_id "ENSRNOT00000144592"; transcript_version "1"; exon_number "6"; gene_name "Clhc1"; gene_source "ensembl"; gene_biotype "protein_coding"; transcript_name "Clhc1-202"; transcript_source "ensembl"; transcript_biotype "protein_coding"; protein_id "ENSRNOP00000108221"; protein_version "1";
14	ensembl	exon	107504780	107504981	0	+	.	gene_id "ENSRNOG00000004456"; gene_version "8"; transcript_id "ENSRNOT00000006085"; transcript_version "7"; exon_number "5"; gene_name "Clhc1"; gene_source "ensembl"; gene_biotype "protein_coding"; transcript_name "Clhc1-201"; transcript_source "ensembl"; transcript_biotype "protein_coding"; exon_id "ENSRNOE00000042479"; exon_version "1"; tag "Ensembl_canonical";
14	ensembl	CDS	107504780	107504981	0	+	2	gene_id "ENSRNOG00000004456"; gene_version "8"; transcript_id "ENSRNOT00000006085"; transcript_version "7"; exon_number "5"; gene_name "Clhc1"; gene_source "ensembl"; gene_biotype "protein_coding"; transcript_name "Clhc1-201"; transcript_source "ensembl"; transcript_biotype "protein_coding"; protein_id "ENSRNOP00000006085"; protein_version "4"; tag "Ensembl_canonical";
14	ensembl	exon	107504780	107504981	0	+	.	gene_id "ENSRNOG00000004456"; gene_version "8"; transcript_id "ENSRNOT00000168050"; transcript_version "1"; exon_number "4"; gene_name "Clhc1"; gene_source "ensembl"; gene_biotype "protein_coding"; transcript_name "Clhc1-203"; transcript_source "ensembl"; transcript_biotype "protein_coding"; exon_id "ENSRNOE00000042479"; exon_version "1";
14	ensembl	CDS	107504780	107504981	0	+	2	gene_id "ENSRNOG00000004456"; gene_version "8"; transcript_id "ENSRNOT00000168050"; transcript_version "1"; exon_number "4"; gene_name "Clhc1"; gene_source "ensembl"; gene_biotype "protein_coding"; transcript_name "Clhc1-203"; transcript_source "ensembl"; transcript_biotype "protein_coding"; protein_id "ENSRNOP00000101244"; protein_version "1";
14	ENSEMBL114_rn	exon	107504780	107504981	0.162784981745902	+	.	gene_id "ENSRNOG00000004456"; transcript_id "ENSRNOG00000004456_tx_10"; exon_id "14_107504780_107504981_+"; exonnum "5"; txlen "2201";
14	ENSEMBL114_rn	exon	107504780	107504981	0.150085444162888	+	.	gene_id "ENSRNOG00000004456"; transcript_id "ENSRNOG00000004456_tx_12"; exon_id "14_107504780_107504981_+"; exonnum "5"; txlen "2003";
14	ENSEMBL114_rn	exon	107504780	107504981	0.975902835548197	+	.	gene_id "ENSRNOG00000004456"; transcript_id "ENSRNOG00000004456_tx_2"; exon_id "14_107504780_107504981_+"; exonnum "5"; txlen "2039";
14	ENSEMBL114_rn	exon	107504780	107504981	0.517527529521122	+	.	gene_id "ENSRNOG00000004456"; transcript_id "ENSRNOG00000004456_tx_3"; exon_id "14_107504780_107504981_+"; exonnum "5"; txlen "1841";
14	ENSEMBL114_rn	exon	107504780	107504981	0.469576894778357	+	.	gene_id "ENSRNOG00000004456"; transcript_id "ENSRNOG00000004456_tx_4"; exon_id "14_107504780_107504981_+"; exonnum "5"; txlen "1864";
14	ENSEMBL114_rn	exon	107504780	107504981	0.406801534108361	+	.	gene_id "ENSRNOG00000004456"; transcript_id "ENSRNOG00000004456_tx_5"; exon_id "14_107504780_107504981_+"; exonnum "5"; txlen "1666";
14	ensembl	exon	107505081	107505193	0	+	.	gene_id "ENSRNOG00000004456"; gene_version "8"; transcript_id "ENSRNOT00000144592"; transcript_version "1"; exon_number "7"; gene_name "Clhc1"; gene_source "ensembl"; gene_biotype "protein_coding"; transcript_name "Clhc1-202"; transcript_source "ensembl"; transcript_biotype "protein_coding"; exon_id "ENSRNOE00000042585"; exon_version "1";
14	ensembl	CDS	107505081	107505193	0	+	1	gene_id "ENSRNOG00000004456"; gene_version "8"; transcript_id "ENSRNOT00000144592"; transcript_version "1"; exon_number "7"; gene_name "Clhc1"; gene_source "ensembl"; gene_biotype "protein_coding"; transcript_name "Clhc1-202"; transcript_source "ensembl"; transcript_biotype "protein_coding"; protein_id "ENSRNOP00000108221"; protein_version "1";
14	ensembl	exon	107505081	107505193	0	+	.	gene_id "ENSRNOG00000004456"; gene_version "8"; transcript_id "ENSRNOT00000006085"; transcript_version "7"; exon_number "6"; gene_name "Clhc1"; gene_source "ensembl"; gene_biotype "protein_coding"; transcript_name "Clhc1-201"; transcript_source "ensembl"; transcript_biotype "protein_coding"; exon_id "ENSRNOE00000042585"; exon_version "1"; tag "Ensembl_canonical";
14	ensembl	CDS	107505081	107505193	0	+	1	gene_id "ENSRNOG00000004456"; gene_version "8"; transcript_id "ENSRNOT00000006085"; transcript_version "7"; exon_number "6"; gene_name "Clhc1"; gene_source "ensembl"; gene_biotype "protein_coding"; transcript_name "Clhc1-201"; transcript_source "ensembl"; transcript_biotype "protein_coding"; protein_id "ENSRNOP00000006085"; protein_version "4"; tag "Ensembl_canonical";
14	ensembl	exon	107505081	107505193	0	+	.	gene_id "ENSRNOG00000004456"; gene_version "8"; transcript_id "ENSRNOT00000168050"; transcript_version "1"; exon_number "5"; gene_name "Clhc1"; gene_source "ensembl"; gene_biotype "protein_coding"; transcript_name "Clhc1-203"; transcript_source "ensembl"; transcript_biotype "protein_coding"; exon_id "ENSRNOE00000042585"; exon_version "1";
14	ensembl	CDS	107505081	107505193	0	+	1	gene_id "ENSRNOG00000004456"; gene_version "8"; transcript_id "ENSRNOT00000168050"; transcript_version "1"; exon_number "5"; gene_name "Clhc1"; gene_source "ensembl"; gene_biotype "protein_coding"; transcript_name "Clhc1-203"; transcript_source "ensembl"; transcript_biotype "protein_coding"; protein_id "ENSRNOP00000101244"; protein_version "1";
14	ENSEMBL114_rn	exon	107505081	107505193	0.162784981745902	+	.	gene_id "ENSRNOG00000004456"; transcript_id "ENSRNOG00000004456_tx_10"; exon_id "14_107505081_107505193_+"; exonnum "6"; txlen "2201";
14	ENSEMBL114_rn	exon	107505081	107505193	0.975902835548197	+	.	gene_id "ENSRNOG00000004456"; transcript_id "ENSRNOG00000004456_tx_2"; exon_id "14_107505081_107505193_+"; exonnum "6"; txlen "2039";
14	ENSEMBL114_rn	exon	107505081	107505193	0.469576894778357	+	.	gene_id "ENSRNOG00000004456"; transcript_id "ENSRNOG00000004456_tx_4"; exon_id "14_107505081_107505193_+"; exonnum "6"; txlen "1864";
14	ensembl	exon	107505668	107505752	0	+	.	gene_id "ENSRNOG00000004456"; gene_version "8"; transcript_id "ENSRNOT00000144592"; transcript_version "1"; exon_number "8"; gene_name "Clhc1"; gene_source "ensembl"; gene_biotype "protein_coding"; transcript_name "Clhc1-202"; transcript_source "ensembl"; transcript_biotype "protein_coding"; exon_id "ENSRNOE00000042692"; exon_version "5";
14	ensembl	CDS	107505668	107505752	0	+	2	gene_id "ENSRNOG00000004456"; gene_version "8"; transcript_id "ENSRNOT00000144592"; transcript_version "1"; exon_number "8"; gene_name "Clhc1"; gene_source "ensembl"; gene_biotype "protein_coding"; transcript_name "Clhc1-202"; transcript_source "ensembl"; transcript_biotype "protein_coding"; protein_id "ENSRNOP00000108221"; protein_version "1";
14	ensembl	exon	107505668	107505752	0	+	.	gene_id "ENSRNOG00000004456"; gene_version "8"; transcript_id "ENSRNOT00000006085"; transcript_version "7"; exon_number "7"; gene_name "Clhc1"; gene_source "ensembl"; gene_biotype "protein_coding"; transcript_name "Clhc1-201"; transcript_source "ensembl"; transcript_biotype "protein_coding"; exon_id "ENSRNOE00000042692"; exon_version "5"; tag "Ensembl_canonical";
14	ensembl	CDS	107505668	107505752	0	+	2	gene_id "ENSRNOG00000004456"; gene_version "8"; transcript_id "ENSRNOT00000006085"; transcript_version "7"; exon_number "7"; gene_name "Clhc1"; gene_source "ensembl"; gene_biotype "protein_coding"; transcript_name "Clhc1-201"; transcript_source "ensembl"; transcript_biotype "protein_coding"; protein_id "ENSRNOP00000006085"; protein_version "4"; tag "Ensembl_canonical";
14	ensembl	exon	107505668	107505752	0	+	.	gene_id "ENSRNOG00000004456"; gene_version "8"; transcript_id "ENSRNOT00000168050"; transcript_version "1"; exon_number "6"; gene_name "Clhc1"; gene_source "ensembl"; gene_biotype "protein_coding"; transcript_name "Clhc1-203"; transcript_source "ensembl"; transcript_biotype "protein_coding"; exon_id "ENSRNOE00000042692"; exon_version "5";
14	ensembl	CDS	107505668	107505752	0	+	2	gene_id "ENSRNOG00000004456"; gene_version "8"; transcript_id "ENSRNOT00000168050"; transcript_version "1"; exon_number "6"; gene_name "Clhc1"; gene_source "ensembl"; gene_biotype "protein_coding"; transcript_name "Clhc1-203"; transcript_source "ensembl"; transcript_biotype "protein_coding"; protein_id "ENSRNOP00000101244"; protein_version "1";
14	ENSEMBL114_rn	exon	107505668	107505752	0.162784981745902	+	.	gene_id "ENSRNOG00000004456"; transcript_id "ENSRNOG00000004456_tx_10"; exon_id "14_107505668_107505752_+"; exonnum "7"; txlen "2201";
14	ENSEMBL114_rn	exon	107505668	107505752	0.975902835548197	+	.	gene_id "ENSRNOG00000004456"; transcript_id "ENSRNOG00000004456_tx_2"; exon_id "14_107505668_107505752_+"; exonnum "7"; txlen "2039";
14	ENSEMBL114_rn	exon	107505668	107505752	0.469576894778357	+	.	gene_id "ENSRNOG00000004456"; transcript_id "ENSRNOG00000004456_tx_4"; exon_id "14_107505668_107505752_+"; exonnum "7"; txlen "1864";
14	ensembl	exon	107508218	107508324	0	+	.	gene_id "ENSRNOG00000004456"; gene_version "8"; transcript_id "ENSRNOT00000144592"; transcript_version "1"; exon_number "9"; gene_name "Clhc1"; gene_source "ensembl"; gene_biotype "protein_coding"; transcript_name "Clhc1-202"; transcript_source "ensembl"; transcript_biotype "protein_coding"; exon_id "ENSRNOE00000383658"; exon_version "3";
14	ensembl	CDS	107508218	107508324	0	+	1	gene_id "ENSRNOG00000004456"; gene_version "8"; transcript_id "ENSRNOT00000144592"; transcript_version "1"; exon_number "9"; gene_name "Clhc1"; gene_source "ensembl"; gene_biotype "protein_coding"; transcript_name "Clhc1-202"; transcript_source "ensembl"; transcript_biotype "protein_coding"; protein_id "ENSRNOP00000108221"; protein_version "1";
14	ensembl	exon	107508218	107508324	0	+	.	gene_id "ENSRNOG00000004456"; gene_version "8"; transcript_id "ENSRNOT00000006085"; transcript_version "7"; exon_number "8"; gene_name "Clhc1"; gene_source "ensembl"; gene_biotype "protein_coding"; transcript_name "Clhc1-201"; transcript_source "ensembl"; transcript_biotype "protein_coding"; exon_id "ENSRNOE00000383658"; exon_version "3"; tag "Ensembl_canonical";
14	ensembl	CDS	107508218	107508324	0	+	1	gene_id "ENSRNOG00000004456"; gene_version "8"; transcript_id "ENSRNOT00000006085"; transcript_version "7"; exon_number "8"; gene_name "Clhc1"; gene_source "ensembl"; gene_biotype "protein_coding"; transcript_name "Clhc1-201"; transcript_source "ensembl"; transcript_biotype "protein_coding"; protein_id "ENSRNOP00000006085"; protein_version "4"; tag "Ensembl_canonical";
14	ensembl	exon	107508218	107508324	0	+	.	gene_id "ENSRNOG00000004456"; gene_version "8"; transcript_id "ENSRNOT00000168050"; transcript_version "1"; exon_number "7"; gene_name "Clhc1"; gene_source "ensembl"; gene_biotype "protein_coding"; transcript_name "Clhc1-203"; transcript_source "ensembl"; transcript_biotype "protein_coding"; exon_id "ENSRNOE00000383658"; exon_version "3";
14	ensembl	CDS	107508218	107508324	0	+	1	gene_id "ENSRNOG00000004456"; gene_version "8"; transcript_id "ENSRNOT00000168050"; transcript_version "1"; exon_number "7"; gene_name "Clhc1"; gene_source "ensembl"; gene_biotype "protein_coding"; transcript_name "Clhc1-203"; transcript_source "ensembl"; transcript_biotype "protein_coding"; protein_id "ENSRNOP00000101244"; protein_version "1";
14	ENSEMBL114_rn	exon	107508218	107508324	0.162784981745902	+	.	gene_id "ENSRNOG00000004456"; transcript_id "ENSRNOG00000004456_tx_10"; exon_id "14_107508218_107508324_+"; exonnum "8"; txlen "2201";
14	ENSEMBL114_rn	exon	107508218	107508324	0.150085444162888	+	.	gene_id "ENSRNOG00000004456"; transcript_id "ENSRNOG00000004456_tx_12"; exon_id "14_107508218_107508324_+"; exonnum "6"; txlen "2003";
14	ENSEMBL114_rn	exon	107508218	107508324	0.975902835548197	+	.	gene_id "ENSRNOG00000004456"; transcript_id "ENSRNOG00000004456_tx_2"; exon_id "14_107508218_107508324_+"; exonnum "8"; txlen "2039";
14	ENSEMBL114_rn	exon	107508218	107508324	0.517527529521122	+	.	gene_id "ENSRNOG00000004456"; transcript_id "ENSRNOG00000004456_tx_3"; exon_id "14_107508218_107508324_+"; exonnum "6"; txlen "1841";
14	ENSEMBL114_rn	exon	107508218	107508324	0.469576894778357	+	.	gene_id "ENSRNOG00000004456"; transcript_id "ENSRNOG00000004456_tx_4"; exon_id "14_107508218_107508324_+"; exonnum "8"; txlen "1864";
14	ENSEMBL114_rn	exon	107508218	107508324	0.406801534108361	+	.	gene_id "ENSRNOG00000004456"; transcript_id "ENSRNOG00000004456_tx_5"; exon_id "14_107508218_107508324_+"; exonnum "6"; txlen "1666";
14	ensembl	exon	107514089	107514263	0	+	.	gene_id "ENSRNOG00000004456"; gene_version "8"; transcript_id "ENSRNOT00000144592"; transcript_version "1"; exon_number "10"; gene_name "Clhc1"; gene_source "ensembl"; gene_biotype "protein_coding"; transcript_name "Clhc1-202"; transcript_source "ensembl"; transcript_biotype "protein_coding"; exon_id "ENSRNOE00000042899"; exon_version "1";
14	ensembl	CDS	107514089	107514263	0	+	2	gene_id "ENSRNOG00000004456"; gene_version "8"; transcript_id "ENSRNOT00000144592"; transcript_version "1"; exon_number "10"; gene_name "Clhc1"; gene_source "ensembl"; gene_biotype "protein_coding"; transcript_name "Clhc1-202"; transcript_source "ensembl"; transcript_biotype "protein_coding"; protein_id "ENSRNOP00000108221"; protein_version "1";
14	ensembl	exon	107514089	107514263	0	+	.	gene_id "ENSRNOG00000004456"; gene_version "8"; transcript_id "ENSRNOT00000006085"; transcript_version "7"; exon_number "9"; gene_name "Clhc1"; gene_source "ensembl"; gene_biotype "protein_coding"; transcript_name "Clhc1-201"; transcript_source "ensembl"; transcript_biotype "protein_coding"; exon_id "ENSRNOE00000042899"; exon_version "1"; tag "Ensembl_canonical";
14	ensembl	CDS	107514089	107514263	0	+	2	gene_id "ENSRNOG00000004456"; gene_version "8"; transcript_id "ENSRNOT00000006085"; transcript_version "7"; exon_number "9"; gene_name "Clhc1"; gene_source "ensembl"; gene_biotype "protein_coding"; transcript_name "Clhc1-201"; transcript_source "ensembl"; transcript_biotype "protein_coding"; protein_id "ENSRNOP00000006085"; protein_version "4"; tag "Ensembl_canonical";
14	ensembl	exon	107514089	107514263	0	+	.	gene_id "ENSRNOG00000004456"; gene_version "8"; transcript_id "ENSRNOT00000168050"; transcript_version "1"; exon_number "8"; gene_name "Clhc1"; gene_source "ensembl"; gene_biotype "protein_coding"; transcript_name "Clhc1-203"; transcript_source "ensembl"; transcript_biotype "protein_coding"; exon_id "ENSRNOE00000042899"; exon_version "1";
14	ensembl	CDS	107514089	107514263	0	+	2	gene_id "ENSRNOG00000004456"; gene_version "8"; transcript_id "ENSRNOT00000168050"; transcript_version "1"; exon_number "8"; gene_name "Clhc1"; gene_source "ensembl"; gene_biotype "protein_coding"; transcript_name "Clhc1-203"; transcript_source "ensembl"; transcript_biotype "protein_coding"; protein_id "ENSRNOP00000101244"; protein_version "1";
14	ENSEMBL114_rn	exon	107514089	107514263	0.162784981745902	+	.	gene_id "ENSRNOG00000004456"; transcript_id "ENSRNOG00000004456_tx_10"; exon_id "14_107514089_107514263_+"; exonnum "9"; txlen "2201";
14	ENSEMBL114_rn	exon	107514089	107514263	0.150085444162888	+	.	gene_id "ENSRNOG00000004456"; transcript_id "ENSRNOG00000004456_tx_12"; exon_id "14_107514089_107514263_+"; exonnum "7"; txlen "2003";
14	ENSEMBL114_rn	exon	107514089	107514263	0.975902835548197	+	.	gene_id "ENSRNOG00000004456"; transcript_id "ENSRNOG00000004456_tx_2"; exon_id "14_107514089_107514263_+"; exonnum "9"; txlen "2039";
14	ENSEMBL114_rn	exon	107514089	107514263	0.517527529521122	+	.	gene_id "ENSRNOG00000004456"; transcript_id "ENSRNOG00000004456_tx_3"; exon_id "14_107514089_107514263_+"; exonnum "7"; txlen "1841";
14	ensembl	exon	107516516	107516718	0	+	.	gene_id "ENSRNOG00000004456"; gene_version "8"; transcript_id "ENSRNOT00000144592"; transcript_version "1"; exon_number "11"; gene_name "Clhc1"; gene_source "ensembl"; gene_biotype "protein_coding"; transcript_name "Clhc1-202"; transcript_source "ensembl"; transcript_biotype "protein_coding"; exon_id "ENSRNOE00000043012"; exon_version "1";
14	ensembl	CDS	107516516	107516718	0	+	1	gene_id "ENSRNOG00000004456"; gene_version "8"; transcript_id "ENSRNOT00000144592"; transcript_version "1"; exon_number "11"; gene_name "Clhc1"; gene_source "ensembl"; gene_biotype "protein_coding"; transcript_name "Clhc1-202"; transcript_source "ensembl"; transcript_biotype "protein_coding"; protein_id "ENSRNOP00000108221"; protein_version "1";
14	ensembl	exon	107516516	107516718	0	+	.	gene_id "ENSRNOG00000004456"; gene_version "8"; transcript_id "ENSRNOT00000006085"; transcript_version "7"; exon_number "10"; gene_name "Clhc1"; gene_source "ensembl"; gene_biotype "protein_coding"; transcript_name "Clhc1-201"; transcript_source "ensembl"; transcript_biotype "protein_coding"; exon_id "ENSRNOE00000043012"; exon_version "1"; tag "Ensembl_canonical";
14	ensembl	CDS	107516516	107516718	0	+	1	gene_id "ENSRNOG00000004456"; gene_version "8"; transcript_id "ENSRNOT00000006085"; transcript_version "7"; exon_number "10"; gene_name "Clhc1"; gene_source "ensembl"; gene_biotype "protein_coding"; transcript_name "Clhc1-201"; transcript_source "ensembl"; transcript_biotype "protein_coding"; protein_id "ENSRNOP00000006085"; protein_version "4"; tag "Ensembl_canonical";
14	ensembl	exon	107516516	107516718	0	+	.	gene_id "ENSRNOG00000004456"; gene_version "8"; transcript_id "ENSRNOT00000168050"; transcript_version "1"; exon_number "9"; gene_name "Clhc1"; gene_source "ensembl"; gene_biotype "protein_coding"; transcript_name "Clhc1-203"; transcript_source "ensembl"; transcript_biotype "protein_coding"; exon_id "ENSRNOE00000043012"; exon_version "1";
14	ensembl	CDS	107516516	107516718	0	+	1	gene_id "ENSRNOG00000004456"; gene_version "8"; transcript_id "ENSRNOT00000168050"; transcript_version "1"; exon_number "9"; gene_name "Clhc1"; gene_source "ensembl"; gene_biotype "protein_coding"; transcript_name "Clhc1-203"; transcript_source "ensembl"; transcript_biotype "protein_coding"; protein_id "ENSRNOP00000101244"; protein_version "1";
14	ENSEMBL114_rn	exon	107516516	107516718	0.162784981745902	+	.	gene_id "ENSRNOG00000004456"; transcript_id "ENSRNOG00000004456_tx_10"; exon_id "14_107516516_107516718_+"; exonnum "10"; txlen "2201";
14	ENSEMBL114_rn	exon	107516516	107516718	0.150085444162888	+	.	gene_id "ENSRNOG00000004456"; transcript_id "ENSRNOG00000004456_tx_12"; exon_id "14_107516516_107516718_+"; exonnum "8"; txlen "2003";
14	ENSEMBL114_rn	exon	107516516	107516718	0.975902835548197	+	.	gene_id "ENSRNOG00000004456"; transcript_id "ENSRNOG00000004456_tx_2"; exon_id "14_107516516_107516718_+"; exonnum "10"; txlen "2039";
14	ENSEMBL114_rn	exon	107516516	107516718	0.517527529521122	+	.	gene_id "ENSRNOG00000004456"; transcript_id "ENSRNOG00000004456_tx_3"; exon_id "14_107516516_107516718_+"; exonnum "8"; txlen "1841";
14	ENSEMBL114_rn	exon	107516516	107516718	0.469576894778357	+	.	gene_id "ENSRNOG00000004456"; transcript_id "ENSRNOG00000004456_tx_4"; exon_id "14_107516516_107516718_+"; exonnum "9"; txlen "1864";
14	ENSEMBL114_rn	exon	107516516	107516718	0.406801534108361	+	.	gene_id "ENSRNOG00000004456"; transcript_id "ENSRNOG00000004456_tx_5"; exon_id "14_107516516_107516718_+"; exonnum "7"; txlen "1666";
14	ensembl	exon	107526720	107526899	0	+	.	gene_id "ENSRNOG00000004456"; gene_version "8"; transcript_id "ENSRNOT00000144592"; transcript_version "1"; exon_number "12"; gene_name "Clhc1"; gene_source "ensembl"; gene_biotype "protein_coding"; transcript_name "Clhc1-202"; transcript_source "ensembl"; transcript_biotype "protein_coding"; exon_id "ENSRNOE00000043120"; exon_version "1";
14	ensembl	CDS	107526720	107526899	0	+	2	gene_id "ENSRNOG00000004456"; gene_version "8"; transcript_id "ENSRNOT00000144592"; transcript_version "1"; exon_number "12"; gene_name "Clhc1"; gene_source "ensembl"; gene_biotype "protein_coding"; transcript_name "Clhc1-202"; transcript_source "ensembl"; transcript_biotype "protein_coding"; protein_id "ENSRNOP00000108221"; protein_version "1";
14	ensembl	exon	107526720	107526899	0	+	.	gene_id "ENSRNOG00000004456"; gene_version "8"; transcript_id "ENSRNOT00000006085"; transcript_version "7"; exon_number "11"; gene_name "Clhc1"; gene_source "ensembl"; gene_biotype "protein_coding"; transcript_name "Clhc1-201"; transcript_source "ensembl"; transcript_biotype "protein_coding"; exon_id "ENSRNOE00000043120"; exon_version "1"; tag "Ensembl_canonical";
14	ensembl	CDS	107526720	107526899	0	+	2	gene_id "ENSRNOG00000004456"; gene_version "8"; transcript_id "ENSRNOT00000006085"; transcript_version "7"; exon_number "11"; gene_name "Clhc1"; gene_source "ensembl"; gene_biotype "protein_coding"; transcript_name "Clhc1-201"; transcript_source "ensembl"; transcript_biotype "protein_coding"; protein_id "ENSRNOP00000006085"; protein_version "4"; tag "Ensembl_canonical";
14	ensembl	exon	107526720	107526899	0	+	.	gene_id "ENSRNOG00000004456"; gene_version "8"; transcript_id "ENSRNOT00000168050"; transcript_version "1"; exon_number "10"; gene_name "Clhc1"; gene_source "ensembl"; gene_biotype "protein_coding"; transcript_name "Clhc1-203"; transcript_source "ensembl"; transcript_biotype "protein_coding"; exon_id "ENSRNOE00000043120"; exon_version "1";
14	ensembl	CDS	107526720	107526899	0	+	2	gene_id "ENSRNOG00000004456"; gene_version "8"; transcript_id "ENSRNOT00000168050"; transcript_version "1"; exon_number "10"; gene_name "Clhc1"; gene_source "ensembl"; gene_biotype "protein_coding"; transcript_name "Clhc1-203"; transcript_source "ensembl"; transcript_biotype "protein_coding"; protein_id "ENSRNOP00000101244"; protein_version "1";
14	ENSEMBL114_rn	exon	107526720	107526899	0.162784981745902	+	.	gene_id "ENSRNOG00000004456"; transcript_id "ENSRNOG00000004456_tx_10"; exon_id "14_107526720_107526899_+"; exonnum "11"; txlen "2201";
14	ENSEMBL114_rn	exon	107526720	107526899	0.150085444162888	+	.	gene_id "ENSRNOG00000004456"; transcript_id "ENSRNOG00000004456_tx_12"; exon_id "14_107526720_107526899_+"; exonnum "9"; txlen "2003";
14	ENSEMBL114_rn	exon	107526720	107526899	0.975902835548197	+	.	gene_id "ENSRNOG00000004456"; transcript_id "ENSRNOG00000004456_tx_2"; exon_id "14_107526720_107526899_+"; exonnum "11"; txlen "2039";
14	ENSEMBL114_rn	exon	107526720	107526899	0.517527529521122	+	.	gene_id "ENSRNOG00000004456"; transcript_id "ENSRNOG00000004456_tx_3"; exon_id "14_107526720_107526899_+"; exonnum "9"; txlen "1841";
14	ENSEMBL114_rn	exon	107526720	107526899	0.469576894778357	+	.	gene_id "ENSRNOG00000004456"; transcript_id "ENSRNOG00000004456_tx_4"; exon_id "14_107526720_107526899_+"; exonnum "10"; txlen "1864";
14	ENSEMBL114_rn	exon	107526720	107526899	0.406801534108361	+	.	gene_id "ENSRNOG00000004456"; transcript_id "ENSRNOG00000004456_tx_5"; exon_id "14_107526720_107526899_+"; exonnum "8"; txlen "1666";
14	ensembl	CDS	107529340	107529530	0	+	2	gene_id "ENSRNOG00000004456"; gene_version "8"; transcript_id "ENSRNOT00000144592"; transcript_version "1"; exon_number "13"; gene_name "Clhc1"; gene_source "ensembl"; gene_biotype "protein_coding"; transcript_name "Clhc1-202"; transcript_source "ensembl"; transcript_biotype "protein_coding"; protein_id "ENSRNOP00000108221"; protein_version "1";
14	ensembl	CDS	107529340	107529530	0	+	2	gene_id "ENSRNOG00000004456"; gene_version "8"; transcript_id "ENSRNOT00000006085"; transcript_version "7"; exon_number "12"; gene_name "Clhc1"; gene_source "ensembl"; gene_biotype "protein_coding"; transcript_name "Clhc1-201"; transcript_source "ensembl"; transcript_biotype "protein_coding"; protein_id "ENSRNOP00000006085"; protein_version "4"; tag "Ensembl_canonical";
14	ensembl	CDS	107529340	107529530	0	+	2	gene_id "ENSRNOG00000004456"; gene_version "8"; transcript_id "ENSRNOT00000168050"; transcript_version "1"; exon_number "11"; gene_name "Clhc1"; gene_source "ensembl"; gene_biotype "protein_coding"; transcript_name "Clhc1-203"; transcript_source "ensembl"; transcript_biotype "protein_coding"; protein_id "ENSRNOP00000101244"; protein_version "1";
14	ensembl	exon	107529340	107529665	0	+	.	gene_id "ENSRNOG00000004456"; gene_version "8"; transcript_id "ENSRNOT00000006085"; transcript_version "7"; exon_number "12"; gene_name "Clhc1"; gene_source "ensembl"; gene_biotype "protein_coding"; transcript_name "Clhc1-201"; transcript_source "ensembl"; transcript_biotype "protein_coding"; exon_id "ENSRNOE00000043228"; exon_version "4"; tag "Ensembl_canonical";
14	ensembl	exon	107529340	107529666	0	+	.	gene_id "ENSRNOG00000004456"; gene_version "8"; transcript_id "ENSRNOT00000168050"; transcript_version "1"; exon_number "11"; gene_name "Clhc1"; gene_source "ensembl"; gene_biotype "protein_coding"; transcript_name "Clhc1-203"; transcript_source "ensembl"; transcript_biotype "protein_coding"; exon_id "ENSRNOE00000799082"; exon_version "1";
14	ENSEMBL114_rn	exon	107529340	107529666	0.162784981745902	+	.	gene_id "ENSRNOG00000004456"; transcript_id "ENSRNOG00000004456_tx_10"; exon_id "14_107529340_107529666_+"; exonnum "12"; txlen "2201";
14	ENSEMBL114_rn	exon	107529340	107529666	0.150085444162888	+	.	gene_id "ENSRNOG00000004456"; transcript_id "ENSRNOG00000004456_tx_12"; exon_id "14_107529340_107529666_+"; exonnum "10"; txlen "2003";
14	ENSEMBL114_rn	exon	107529340	107529666	0.975902835548197	+	.	gene_id "ENSRNOG00000004456"; transcript_id "ENSRNOG00000004456_tx_2"; exon_id "14_107529340_107529666_+"; exonnum "12"; txlen "2039";
14	ENSEMBL114_rn	exon	107529340	107529666	0.517527529521122	+	.	gene_id "ENSRNOG00000004456"; transcript_id "ENSRNOG00000004456_tx_3"; exon_id "14_107529340_107529666_+"; exonnum "10"; txlen "1841";
14	ENSEMBL114_rn	exon	107529340	107529666	0.469576894778357	+	.	gene_id "ENSRNOG00000004456"; transcript_id "ENSRNOG00000004456_tx_4"; exon_id "14_107529340_107529666_+"; exonnum "11"; txlen "1864";
14	ENSEMBL114_rn	exon	107529340	107529666	0.406801534108361	+	.	gene_id "ENSRNOG00000004456"; transcript_id "ENSRNOG00000004456_tx_5"; exon_id "14_107529340_107529666_+"; exonnum "9"; txlen "1666";
14	ensembl	exon	107529340	107529669	0	+	.	gene_id "ENSRNOG00000004456"; gene_version "8"; transcript_id "ENSRNOT00000144592"; transcript_version "1"; exon_number "13"; gene_name "Clhc1"; gene_source "ensembl"; gene_biotype "protein_coding"; transcript_name "Clhc1-202"; transcript_source "ensembl"; transcript_biotype "protein_coding"; exon_id "ENSRNOE00000781380"; exon_version "1";
14	ensembl	stop_codon	107529531	107529533	0	+	0	gene_id "ENSRNOG00000004456"; gene_version "8"; transcript_id "ENSRNOT00000144592"; transcript_version "1"; exon_number "13"; gene_name "Clhc1"; gene_source "ensembl"; gene_biotype "protein_coding"; transcript_name "Clhc1-202"; transcript_source "ensembl"; transcript_biotype "protein_coding";
14	ensembl	stop_codon	107529531	107529533	0	+	0	gene_id "ENSRNOG00000004456"; gene_version "8"; transcript_id "ENSRNOT00000006085"; transcript_version "7"; exon_number "12"; gene_name "Clhc1"; gene_source "ensembl"; gene_biotype "protein_coding"; transcript_name "Clhc1-201"; transcript_source "ensembl"; transcript_biotype "protein_coding"; tag "Ensembl_canonical";
14	ensembl	stop_codon	107529531	107529533	0	+	0	gene_id "ENSRNOG00000004456"; gene_version "8"; transcript_id "ENSRNOT00000168050"; transcript_version "1"; exon_number "11"; gene_name "Clhc1"; gene_source "ensembl"; gene_biotype "protein_coding"; transcript_name "Clhc1-203"; transcript_source "ensembl"; transcript_biotype "protein_coding";
14	ensembl	three_prime_utr	107529534	107529665	0	+	.	gene_id "ENSRNOG00000004456"; gene_version "8"; transcript_id "ENSRNOT00000006085"; transcript_version "7"; gene_name "Clhc1"; gene_source "ensembl"; gene_biotype "protein_coding"; transcript_name "Clhc1-201"; transcript_source "ensembl"; transcript_biotype "protein_coding"; tag "Ensembl_canonical";
14	ensembl	three_prime_utr	107529534	107529666	0	+	.	gene_id "ENSRNOG00000004456"; gene_version "8"; transcript_id "ENSRNOT00000168050"; transcript_version "1"; gene_name "Clhc1"; gene_source "ensembl"; gene_biotype "protein_coding"; transcript_name "Clhc1-203"; transcript_source "ensembl"; transcript_biotype "protein_coding";
14	ensembl	three_prime_utr	107529534	107529669	0	+	.	gene_id "ENSRNOG00000004456"; gene_version "8"; transcript_id "ENSRNOT00000144592"; transcript_version "1"; gene_name "Clhc1"; gene_source "ensembl"; gene_biotype "protein_coding"; transcript_name "Clhc1-202"; transcript_source "ensembl"; transcript_biotype "protein_coding";
14	sraer114_es	exon	107618169	107618236	0.0130843720552262	+	.	gene_id "ENSRNOG00000004621"; transcript_id "ENSRNOG00000004621_tx_4"; exon_id "14_107618169_107618236_+"; exonnum "1"; txlen "3964";
14	ensembl	five_prime_utr	107650732	107650930	0	+	.	gene_id "ENSRNOG00000004621"; gene_version "10"; transcript_id "ENSRNOT00000006443"; transcript_version "9"; gene_name "Rtn4"; gene_source "ensembl"; gene_biotype "protein_coding"; transcript_name "Rtn4-201"; transcript_source "ensembl"; transcript_biotype "protein_coding"; tag "Ensembl_canonical";
14	ensembl	five_prime_utr	107650732	107650930	0	+	.	gene_id "ENSRNOG00000004621"; gene_version "10"; transcript_id "ENSRNOT00000006957"; transcript_version "8"; gene_name "Rtn4"; gene_source "ensembl"; gene_biotype "protein_coding"; transcript_name "Rtn4-202"; transcript_source "ensembl"; transcript_biotype "protein_coding";
14	ensembl	exon	107650732	107651885	0	+	.	gene_id "ENSRNOG00000004621"; gene_version "10"; transcript_id "ENSRNOT00000006443"; transcript_version "9"; exon_number "1"; gene_name "Rtn4"; gene_source "ensembl"; gene_biotype "protein_coding"; transcript_name "Rtn4-201"; transcript_source "ensembl"; transcript_biotype "protein_coding"; exon_id "ENSRNOE00000682975"; exon_version "1"; tag "Ensembl_canonical";
14	ensembl	exon	107650732	107651885	0	+	.	gene_id "ENSRNOG00000004621"; gene_version "10"; transcript_id "ENSRNOT00000006957"; transcript_version "8"; exon_number "1"; gene_name "Rtn4"; gene_source "ensembl"; gene_biotype "protein_coding"; transcript_name "Rtn4-202"; transcript_source "ensembl"; transcript_biotype "protein_coding"; exon_id "ENSRNOE00000682975"; exon_version "1";
14	ensembl	transcript	107650732	107698609	0	+	.	gene_id "ENSRNOG00000004621"; gene_version "10"; transcript_id "ENSRNOT00000006443"; transcript_version "9"; gene_name "Rtn4"; gene_source "ensembl"; gene_biotype "protein_coding"; transcript_name "Rtn4-201"; transcript_source "ensembl"; transcript_biotype "protein_coding"; tag "Ensembl_canonical";
14	ensembl	transcript	107650732	107698609	0	+	.	gene_id "ENSRNOG00000004621"; gene_version "10"; transcript_id "ENSRNOT00000006957"; transcript_version "8"; gene_name "Rtn4"; gene_source "ensembl"; gene_biotype "protein_coding"; transcript_name "Rtn4-202"; transcript_source "ensembl"; transcript_biotype "protein_coding";
14	ensembl	gene	107650732	107698611	0	+	.	gene_id "ENSRNOG00000004621"; gene_version "10"; gene_name "Rtn4"; gene_source "ensembl"; gene_biotype "protein_coding";
14	ensembl	five_prime_utr	107650791	107650930	0	+	.	gene_id "ENSRNOG00000004621"; gene_version "10"; transcript_id "ENSRNOT00000041638"; transcript_version "8"; gene_name "Rtn4"; gene_source "ensembl"; gene_biotype "protein_coding"; transcript_name "Rtn4-203"; transcript_source "ensembl"; transcript_biotype "protein_coding";
14	ensembl	exon	107650791	107651885	0	+	.	gene_id "ENSRNOG00000004621"; gene_version "10"; transcript_id "ENSRNOT00000041638"; transcript_version "8"; exon_number "1"; gene_name "Rtn4"; gene_source "ensembl"; gene_biotype "protein_coding"; transcript_name "Rtn4-203"; transcript_source "ensembl"; transcript_biotype "protein_coding"; exon_id "ENSRNOE00000517391"; exon_version "3";
14	ensembl	transcript	107650791	107698611	0	+	.	gene_id "ENSRNOG00000004621"; gene_version "10"; transcript_id "ENSRNOT00000041638"; transcript_version "8"; gene_name "Rtn4"; gene_source "ensembl"; gene_biotype "protein_coding"; transcript_name "Rtn4-203"; transcript_source "ensembl"; transcript_biotype "protein_coding";
14	ensembl	start_codon	107650931	107650933	0	+	0	gene_id "ENSRNOG00000004621"; gene_version "10"; transcript_id "ENSRNOT00000041638"; transcript_version "8"; exon_number "1"; gene_name "Rtn4"; gene_source "ensembl"; gene_biotype "protein_coding"; transcript_name "Rtn4-203"; transcript_source "ensembl"; transcript_biotype "protein_coding";
14	ensembl	start_codon	107650931	107650933	0	+	0	gene_id "ENSRNOG00000004621"; gene_version "10"; transcript_id "ENSRNOT00000006443"; transcript_version "9"; exon_number "1"; gene_name "Rtn4"; gene_source "ensembl"; gene_biotype "protein_coding"; transcript_name "Rtn4-201"; transcript_source "ensembl"; transcript_biotype "protein_coding"; tag "Ensembl_canonical";
14	ensembl	start_codon	107650931	107650933	0	+	0	gene_id "ENSRNOG00000004621"; gene_version "10"; transcript_id "ENSRNOT00000006957"; transcript_version "8"; exon_number "1"; gene_name "Rtn4"; gene_source "ensembl"; gene_biotype "protein_coding"; transcript_name "Rtn4-202"; transcript_source "ensembl"; transcript_biotype "protein_coding";
14	ensembl	CDS	107650931	107651885	0	+	0	gene_id "ENSRNOG00000004621"; gene_version "10"; transcript_id "ENSRNOT00000041638"; transcript_version "8"; exon_number "1"; gene_name "Rtn4"; gene_source "ensembl"; gene_biotype "protein_coding"; transcript_name "Rtn4-203"; transcript_source "ensembl"; transcript_biotype "protein_coding"; protein_id "ENSRNOP00000042870"; protein_version "5";
14	ensembl	CDS	107650931	107651885	0	+	0	gene_id "ENSRNOG00000004621"; gene_version "10"; transcript_id "ENSRNOT00000006443"; transcript_version "9"; exon_number "1"; gene_name "Rtn4"; gene_source "ensembl"; gene_biotype "protein_coding"; transcript_name "Rtn4-201"; transcript_source "ensembl"; transcript_biotype "protein_coding"; protein_id "ENSRNOP00000006443"; protein_version "6"; tag "Ensembl_canonical";
14	ensembl	CDS	107650931	107651885	0	+	0	gene_id "ENSRNOG00000004621"; gene_version "10"; transcript_id "ENSRNOT00000006957"; transcript_version "8"; exon_number "1"; gene_name "Rtn4"; gene_source "ensembl"; gene_biotype "protein_coding"; transcript_name "Rtn4-202"; transcript_source "ensembl"; transcript_biotype "protein_coding"; protein_id "ENSRNOP00000006957"; protein_version "5";
14	ensembl	five_prime_utr	107651117	107651368	0	+	.	gene_id "ENSRNOG00000004621"; gene_version "10"; transcript_id "ENSRNOT00000103934"; transcript_version "2"; gene_name "Rtn4"; gene_source "ensembl"; gene_biotype "protein_coding"; transcript_name "Rtn4-205"; transcript_source "ensembl"; transcript_biotype "protein_coding";
14	ensembl	exon	107651117	107651885	0	+	.	gene_id "ENSRNOG00000004621"; gene_version "10"; transcript_id "ENSRNOT00000103934"; transcript_version "2"; exon_number "1"; gene_name "Rtn4"; gene_source "ensembl"; gene_biotype "protein_coding"; transcript_name "Rtn4-205"; transcript_source "ensembl"; transcript_biotype "protein_coding"; exon_id "ENSRNOE00000319523"; exon_version "4";
14	ensembl	transcript	107651117	107697393	0	+	.	gene_id "ENSRNOG00000004621"; gene_version "10"; transcript_id "ENSRNOT00000103934"; transcript_version "2"; gene_name "Rtn4"; gene_source "ensembl"; gene_biotype "protein_coding"; transcript_name "Rtn4-205"; transcript_source "ensembl"; transcript_biotype "protein_coding";
14	ensembl	start_codon	107651369	107651371	0	+	0	gene_id "ENSRNOG00000004621"; gene_version "10"; transcript_id "ENSRNOT00000103934"; transcript_version "2"; exon_number "1"; gene_name "Rtn4"; gene_source "ensembl"; gene_biotype "protein_coding"; transcript_name "Rtn4-205"; transcript_source "ensembl"; transcript_biotype "protein_coding";
14	ensembl	CDS	107651369	107651885	0	+	0	gene_id "ENSRNOG00000004621"; gene_version "10"; transcript_id "ENSRNOT00000103934"; transcript_version "2"; exon_number "1"; gene_name "Rtn4"; gene_source "ensembl"; gene_biotype "protein_coding"; transcript_name "Rtn4-205"; transcript_source "ensembl"; transcript_biotype "protein_coding"; protein_id "ENSRNOP00000094900"; protein_version "1";
14	sraer114_es	exon	107659533	107659820	2.17345214654687	+	.	gene_id "sraer114_gene_13562"; transcript_id "sraer114_gene_13562_tx_1"; exon_id "14_107659533_107659820_+"; exonnum "1"; txlen "804";
14	sraer114_ss	exon	107659889	107660404	2.17345214654687	+	.	gene_id "sraer114_gene_13562"; transcript_id "sraer114_gene_13562_tx_1"; exon_id "14_107659889_107660404_+"; exonnum "2"; txlen "804";
14	ensembl	exon	107663567	107663623	0	+	.	gene_id "ENSRNOG00000004621"; gene_version "10"; transcript_id "ENSRNOT00000103934"; transcript_version "2"; exon_number "2"; gene_name "Rtn4"; gene_source "ensembl"; gene_biotype "protein_coding"; transcript_name "Rtn4-205"; transcript_source "ensembl"; transcript_biotype "protein_coding"; exon_id "ENSRNOE00000217391"; exon_version "3";
14	ensembl	CDS	107663567	107663623	0	+	2	gene_id "ENSRNOG00000004621"; gene_version "10"; transcript_id "ENSRNOT00000103934"; transcript_version "2"; exon_number "2"; gene_name "Rtn4"; gene_source "ensembl"; gene_biotype "protein_coding"; transcript_name "Rtn4-205"; transcript_source "ensembl"; transcript_biotype "protein_coding"; protein_id "ENSRNOP00000094900"; protein_version "1";
14	ensembl	exon	107663567	107663623	0	+	.	gene_id "ENSRNOG00000004621"; gene_version "10"; transcript_id "ENSRNOT00000041638"; transcript_version "8"; exon_number "2"; gene_name "Rtn4"; gene_source "ensembl"; gene_biotype "protein_coding"; transcript_name "Rtn4-203"; transcript_source "ensembl"; transcript_biotype "protein_coding"; exon_id "ENSRNOE00000217391"; exon_version "3";
14	ensembl	CDS	107663567	107663623	0	+	2	gene_id "ENSRNOG00000004621"; gene_version "10"; transcript_id "ENSRNOT00000041638"; transcript_version "8"; exon_number "2"; gene_name "Rtn4"; gene_source "ensembl"; gene_biotype "protein_coding"; transcript_name "Rtn4-203"; transcript_source "ensembl"; transcript_biotype "protein_coding"; protein_id "ENSRNOP00000042870"; protein_version "5";
14	ensembl	exon	107663567	107663623	0	+	.	gene_id "ENSRNOG00000004621"; gene_version "10"; transcript_id "ENSRNOT00000006443"; transcript_version "9"; exon_number "2"; gene_name "Rtn4"; gene_source "ensembl"; gene_biotype "protein_coding"; transcript_name "Rtn4-201"; transcript_source "ensembl"; transcript_biotype "protein_coding"; exon_id "ENSRNOE00000217391"; exon_version "3"; tag "Ensembl_canonical";
14	ensembl	CDS	107663567	107663623	0	+	2	gene_id "ENSRNOG00000004621"; gene_version "10"; transcript_id "ENSRNOT00000006443"; transcript_version "9"; exon_number "2"; gene_name "Rtn4"; gene_source "ensembl"; gene_biotype "protein_coding"; transcript_name "Rtn4-201"; transcript_source "ensembl"; transcript_biotype "protein_coding"; protein_id "ENSRNOP00000006443"; protein_version "6"; tag "Ensembl_canonical";
14	ENSEMBL114_rn	exon	107663567	107663623	0.0130843720552262	+	.	gene_id "ENSRNOG00000004621"; transcript_id "ENSRNOG00000004621_tx_4"; exon_id "14_107663567_107663623_+"; exonnum "2"; txlen "3964";
14	ensembl	exon	107664480	107666831	0	+	.	gene_id "ENSRNOG00000004621"; gene_version "10"; transcript_id "ENSRNOT00000103934"; transcript_version "2"; exon_number "3"; gene_name "Rtn4"; gene_source "ensembl"; gene_biotype "protein_coding"; transcript_name "Rtn4-205"; transcript_source "ensembl"; transcript_biotype "protein_coding"; exon_id "ENSRNOE00000045681"; exon_version "3";
14	ensembl	CDS	107664480	107666831	0	+	2	gene_id "ENSRNOG00000004621"; gene_version "10"; transcript_id "ENSRNOT00000103934"; transcript_version "2"; exon_number "3"; gene_name "Rtn4"; gene_source "ensembl"; gene_biotype "protein_coding"; transcript_name "Rtn4-205"; transcript_source "ensembl"; transcript_biotype "protein_coding"; protein_id "ENSRNOP00000094900"; protein_version "1";
14	ensembl	exon	107664480	107666831	0	+	.	gene_id "ENSRNOG00000004621"; gene_version "10"; transcript_id "ENSRNOT00000006443"; transcript_version "9"; exon_number "3"; gene_name "Rtn4"; gene_source "ensembl"; gene_biotype "protein_coding"; transcript_name "Rtn4-201"; transcript_source "ensembl"; transcript_biotype "protein_coding"; exon_id "ENSRNOE00000045681"; exon_version "3"; tag "Ensembl_canonical";
14	ensembl	CDS	107664480	107666831	0	+	2	gene_id "ENSRNOG00000004621"; gene_version "10"; transcript_id "ENSRNOT00000006443"; transcript_version "9"; exon_number "3"; gene_name "Rtn4"; gene_source "ensembl"; gene_biotype "protein_coding"; transcript_name "Rtn4-201"; transcript_source "ensembl"; transcript_biotype "protein_coding"; protein_id "ENSRNOP00000006443"; protein_version "6"; tag "Ensembl_canonical";
14	ENSEMBL114_rn	exon	107664480	107666831	0.0130843720552262	+	.	gene_id "ENSRNOG00000004621"; transcript_id "ENSRNOG00000004621_tx_4"; exon_id "14_107664480_107666831_+"; exonnum "3"; txlen "3964";
14	ensembl	five_prime_utr	107676191	107676678	0	+	.	gene_id "ENSRNOG00000004621"; gene_version "10"; transcript_id "ENSRNOT00000042965"; transcript_version "5"; gene_name "Rtn4"; gene_source "ensembl"; gene_biotype "protein_coding"; transcript_name "Rtn4-204"; transcript_source "ensembl"; transcript_biotype "protein_coding";
14	ensembl	exon	107676191	107676712	0	+	.	gene_id "ENSRNOG00000004621"; gene_version "10"; transcript_id "ENSRNOT00000042965"; transcript_version "5"; exon_number "1"; gene_name "Rtn4"; gene_source "ensembl"; gene_biotype "protein_coding"; transcript_name "Rtn4-204"; transcript_source "ensembl"; transcript_biotype "protein_coding"; exon_id "ENSRNOE00000692219"; exon_version "1";
14	ensembl	transcript	107676191	107698608	0	+	.	gene_id "ENSRNOG00000004621"; gene_version "10"; transcript_id "ENSRNOT00000042965"; transcript_version "5"; gene_name "Rtn4"; gene_source "ensembl"; gene_biotype "protein_coding"; transcript_name "Rtn4-204"; transcript_source "ensembl"; transcript_biotype "protein_coding";
14	ensembl	start_codon	107676679	107676681	0	+	0	gene_id "ENSRNOG00000004621"; gene_version "10"; transcript_id "ENSRNOT00000042965"; transcript_version "5"; exon_number "1"; gene_name "Rtn4"; gene_source "ensembl"; gene_biotype "protein_coding"; transcript_name "Rtn4-204"; transcript_source "ensembl"; transcript_biotype "protein_coding";
14	ensembl	CDS	107676679	107676712	0	+	0	gene_id "ENSRNOG00000004621"; gene_version "10"; transcript_id "ENSRNOT00000042965"; transcript_version "5"; exon_number "1"; gene_name "Rtn4"; gene_source "ensembl"; gene_biotype "protein_coding"; transcript_name "Rtn4-204"; transcript_source "ensembl"; transcript_biotype "protein_coding"; protein_id "ENSRNOP00000040760"; protein_version "2";
14	ensembl	exon	107691290	107691497	0	+	.	gene_id "ENSRNOG00000004621"; gene_version "10"; transcript_id "ENSRNOT00000042965"; transcript_version "5"; exon_number "2"; gene_name "Rtn4"; gene_source "ensembl"; gene_biotype "protein_coding"; transcript_name "Rtn4-204"; transcript_source "ensembl"; transcript_biotype "protein_coding"; exon_id "ENSRNOE00000043642"; exon_version "1";
14	ensembl	CDS	107691290	107691497	0	+	2	gene_id "ENSRNOG00000004621"; gene_version "10"; transcript_id "ENSRNOT00000042965"; transcript_version "5"; exon_number "2"; gene_name "Rtn4"; gene_source "ensembl"; gene_biotype "protein_coding"; transcript_name "Rtn4-204"; transcript_source "ensembl"; transcript_biotype "protein_coding"; protein_id "ENSRNOP00000040760"; protein_version "2";
14	ensembl	exon	107691290	107691497	0	+	.	gene_id "ENSRNOG00000004621"; gene_version "10"; transcript_id "ENSRNOT00000103934"; transcript_version "2"; exon_number "4"; gene_name "Rtn4"; gene_source "ensembl"; gene_biotype "protein_coding"; transcript_name "Rtn4-205"; transcript_source "ensembl"; transcript_biotype "protein_coding"; exon_id "ENSRNOE00000043642"; exon_version "1";
14	ensembl	CDS	107691290	107691497	0	+	2	gene_id "ENSRNOG00000004621"; gene_version "10"; transcript_id "ENSRNOT00000103934"; transcript_version "2"; exon_number "4"; gene_name "Rtn4"; gene_source "ensembl"; gene_biotype "protein_coding"; transcript_name "Rtn4-205"; transcript_source "ensembl"; transcript_biotype "protein_coding"; protein_id "ENSRNOP00000094900"; protein_version "1";
14	ensembl	exon	107691290	107691497	0	+	.	gene_id "ENSRNOG00000004621"; gene_version "10"; transcript_id "ENSRNOT00000041638"; transcript_version "8"; exon_number "3"; gene_name "Rtn4"; gene_source "ensembl"; gene_biotype "protein_coding"; transcript_name "Rtn4-203"; transcript_source "ensembl"; transcript_biotype "protein_coding"; exon_id "ENSRNOE00000043642"; exon_version "1";
14	ensembl	CDS	107691290	107691497	0	+	2	gene_id "ENSRNOG00000004621"; gene_version "10"; transcript_id "ENSRNOT00000041638"; transcript_version "8"; exon_number "3"; gene_name "Rtn4"; gene_source "ensembl"; gene_biotype "protein_coding"; transcript_name "Rtn4-203"; transcript_source "ensembl"; transcript_biotype "protein_coding"; protein_id "ENSRNOP00000042870"; protein_version "5";
14	ensembl	exon	107691290	107691497	0	+	.	gene_id "ENSRNOG00000004621"; gene_version "10"; transcript_id "ENSRNOT00000006443"; transcript_version "9"; exon_number "4"; gene_name "Rtn4"; gene_source "ensembl"; gene_biotype "protein_coding"; transcript_name "Rtn4-201"; transcript_source "ensembl"; transcript_biotype "protein_coding"; exon_id "ENSRNOE00000043642"; exon_version "1"; tag "Ensembl_canonical";
14	ensembl	CDS	107691290	107691497	0	+	2	gene_id "ENSRNOG00000004621"; gene_version "10"; transcript_id "ENSRNOT00000006443"; transcript_version "9"; exon_number "4"; gene_name "Rtn4"; gene_source "ensembl"; gene_biotype "protein_coding"; transcript_name "Rtn4-201"; transcript_source "ensembl"; transcript_biotype "protein_coding"; protein_id "ENSRNOP00000006443"; protein_version "6"; tag "Ensembl_canonical";
14	ensembl	exon	107691290	107691497	0	+	.	gene_id "ENSRNOG00000004621"; gene_version "10"; transcript_id "ENSRNOT00000006957"; transcript_version "8"; exon_number "2"; gene_name "Rtn4"; gene_source "ensembl"; gene_biotype "protein_coding"; transcript_name "Rtn4-202"; transcript_source "ensembl"; transcript_biotype "protein_coding"; exon_id "ENSRNOE00000043642"; exon_version "1";
14	ensembl	CDS	107691290	107691497	0	+	2	gene_id "ENSRNOG00000004621"; gene_version "10"; transcript_id "ENSRNOT00000006957"; transcript_version "8"; exon_number "2"; gene_name "Rtn4"; gene_source "ensembl"; gene_biotype "protein_coding"; transcript_name "Rtn4-202"; transcript_source "ensembl"; transcript_biotype "protein_coding"; protein_id "ENSRNOP00000006957"; protein_version "5";
14	ENSEMBL114_rn	exon	107691290	107691497	0.0130843720552262	+	.	gene_id "ENSRNOG00000004621"; transcript_id "ENSRNOG00000004621_tx_4"; exon_id "14_107691290_107691497_+"; exonnum "4"; txlen "3964";
14	ensembl	exon	107694043	107694181	0	+	.	gene_id "ENSRNOG00000004621"; gene_version "10"; transcript_id "ENSRNOT00000042965"; transcript_version "5"; exon_number "3"; gene_name "Rtn4"; gene_source "ensembl"; gene_biotype "protein_coding"; transcript_name "Rtn4-204"; transcript_source "ensembl"; transcript_biotype "protein_coding"; exon_id "ENSRNOE00000043883"; exon_version "1";
14	ensembl	CDS	107694043	107694181	0	+	1	gene_id "ENSRNOG00000004621"; gene_version "10"; transcript_id "ENSRNOT00000042965"; transcript_version "5"; exon_number "3"; gene_name "Rtn4"; gene_source "ensembl"; gene_biotype "protein_coding"; transcript_name "Rtn4-204"; transcript_source "ensembl"; transcript_biotype "protein_coding"; protein_id "ENSRNOP00000040760"; protein_version "2";
14	ensembl	exon	107694043	107694181	0	+	.	gene_id "ENSRNOG00000004621"; gene_version "10"; transcript_id "ENSRNOT00000103934"; transcript_version "2"; exon_number "5"; gene_name "Rtn4"; gene_source "ensembl"; gene_biotype "protein_coding"; transcript_name "Rtn4-205"; transcript_source "ensembl"; transcript_biotype "protein_coding"; exon_id "ENSRNOE00000043883"; exon_version "1";
14	ensembl	CDS	107694043	107694181	0	+	1	gene_id "ENSRNOG00000004621"; gene_version "10"; transcript_id "ENSRNOT00000103934"; transcript_version "2"; exon_number "5"; gene_name "Rtn4"; gene_source "ensembl"; gene_biotype "protein_coding"; transcript_name "Rtn4-205"; transcript_source "ensembl"; transcript_biotype "protein_coding"; protein_id "ENSRNOP00000094900"; protein_version "1";
14	ensembl	exon	107694043	107694181	0	+	.	gene_id "ENSRNOG00000004621"; gene_version "10"; transcript_id "ENSRNOT00000041638"; transcript_version "8"; exon_number "4"; gene_name "Rtn4"; gene_source "ensembl"; gene_biotype "protein_coding"; transcript_name "Rtn4-203"; transcript_source "ensembl"; transcript_biotype "protein_coding"; exon_id "ENSRNOE00000043883"; exon_version "1";
14	ensembl	CDS	107694043	107694181	0	+	1	gene_id "ENSRNOG00000004621"; gene_version "10"; transcript_id "ENSRNOT00000041638"; transcript_version "8"; exon_number "4"; gene_name "Rtn4"; gene_source "ensembl"; gene_biotype "protein_coding"; transcript_name "Rtn4-203"; transcript_source "ensembl"; transcript_biotype "protein_coding"; protein_id "ENSRNOP00000042870"; protein_version "5";
14	ensembl	exon	107694043	107694181	0	+	.	gene_id "ENSRNOG00000004621"; gene_version "10"; transcript_id "ENSRNOT00000006443"; transcript_version "9"; exon_number "5"; gene_name "Rtn4"; gene_source "ensembl"; gene_biotype "protein_coding"; transcript_name "Rtn4-201"; transcript_source "ensembl"; transcript_biotype "protein_coding"; exon_id "ENSRNOE00000043883"; exon_version "1"; tag "Ensembl_canonical";
14	ensembl	CDS	107694043	107694181	0	+	1	gene_id "ENSRNOG00000004621"; gene_version "10"; transcript_id "ENSRNOT00000006443"; transcript_version "9"; exon_number "5"; gene_name "Rtn4"; gene_source "ensembl"; gene_biotype "protein_coding"; transcript_name "Rtn4-201"; transcript_source "ensembl"; transcript_biotype "protein_coding"; protein_id "ENSRNOP00000006443"; protein_version "6"; tag "Ensembl_canonical";
14	ensembl	exon	107694043	107694181	0	+	.	gene_id "ENSRNOG00000004621"; gene_version "10"; transcript_id "ENSRNOT00000006957"; transcript_version "8"; exon_number "3"; gene_name "Rtn4"; gene_source "ensembl"; gene_biotype "protein_coding"; transcript_name "Rtn4-202"; transcript_source "ensembl"; transcript_biotype "protein_coding"; exon_id "ENSRNOE00000043883"; exon_version "1";
14	ensembl	CDS	107694043	107694181	0	+	1	gene_id "ENSRNOG00000004621"; gene_version "10"; transcript_id "ENSRNOT00000006957"; transcript_version "8"; exon_number "3"; gene_name "Rtn4"; gene_source "ensembl"; gene_biotype "protein_coding"; transcript_name "Rtn4-202"; transcript_source "ensembl"; transcript_biotype "protein_coding"; protein_id "ENSRNOP00000006957"; protein_version "5";
14	ENSEMBL114_rn	exon	107694043	107694181	0.0130843720552262	+	.	gene_id "ENSRNOG00000004621"; transcript_id "ENSRNOG00000004621_tx_4"; exon_id "14_107694043_107694181_+"; exonnum "5"; txlen "3964";
14	ensembl	exon	107696670	107696739	0	+	.	gene_id "ENSRNOG00000004621"; gene_version "10"; transcript_id "ENSRNOT00000042965"; transcript_version "5"; exon_number "4"; gene_name "Rtn4"; gene_source "ensembl"; gene_biotype "protein_coding"; transcript_name "Rtn4-204"; transcript_source "ensembl"; transcript_biotype "protein_coding"; exon_id "ENSRNOE00000044164"; exon_version "1";
14	ensembl	CDS	107696670	107696739	0	+	0	gene_id "ENSRNOG00000004621"; gene_version "10"; transcript_id "ENSRNOT00000042965"; transcript_version "5"; exon_number "4"; gene_name "Rtn4"; gene_source "ensembl"; gene_biotype "protein_coding"; transcript_name "Rtn4-204"; transcript_source "ensembl"; transcript_biotype "protein_coding"; protein_id "ENSRNOP00000040760"; protein_version "2";
14	ensembl	exon	107696670	107696739	0	+	.	gene_id "ENSRNOG00000004621"; gene_version "10"; transcript_id "ENSRNOT00000041638"; transcript_version "8"; exon_number "5"; gene_name "Rtn4"; gene_source "ensembl"; gene_biotype "protein_coding"; transcript_name "Rtn4-203"; transcript_source "ensembl"; transcript_biotype "protein_coding"; exon_id "ENSRNOE00000044164"; exon_version "1";
14	ensembl	CDS	107696670	107696739	0	+	0	gene_id "ENSRNOG00000004621"; gene_version "10"; transcript_id "ENSRNOT00000041638"; transcript_version "8"; exon_number "5"; gene_name "Rtn4"; gene_source "ensembl"; gene_biotype "protein_coding"; transcript_name "Rtn4-203"; transcript_source "ensembl"; transcript_biotype "protein_coding"; protein_id "ENSRNOP00000042870"; protein_version "5";
14	ensembl	exon	107696670	107696739	0	+	.	gene_id "ENSRNOG00000004621"; gene_version "10"; transcript_id "ENSRNOT00000006443"; transcript_version "9"; exon_number "6"; gene_name "Rtn4"; gene_source "ensembl"; gene_biotype "protein_coding"; transcript_name "Rtn4-201"; transcript_source "ensembl"; transcript_biotype "protein_coding"; exon_id "ENSRNOE00000044164"; exon_version "1"; tag "Ensembl_canonical";
14	ensembl	CDS	107696670	107696739	0	+	0	gene_id "ENSRNOG00000004621"; gene_version "10"; transcript_id "ENSRNOT00000006443"; transcript_version "9"; exon_number "6"; gene_name "Rtn4"; gene_source "ensembl"; gene_biotype "protein_coding"; transcript_name "Rtn4-201"; transcript_source "ensembl"; transcript_biotype "protein_coding"; protein_id "ENSRNOP00000006443"; protein_version "6"; tag "Ensembl_canonical";
14	ensembl	exon	107696670	107696739	0	+	.	gene_id "ENSRNOG00000004621"; gene_version "10"; transcript_id "ENSRNOT00000006957"; transcript_version "8"; exon_number "4"; gene_name "Rtn4"; gene_source "ensembl"; gene_biotype "protein_coding"; transcript_name "Rtn4-202"; transcript_source "ensembl"; transcript_biotype "protein_coding"; exon_id "ENSRNOE00000044164"; exon_version "1";
14	ensembl	CDS	107696670	107696739	0	+	0	gene_id "ENSRNOG00000004621"; gene_version "10"; transcript_id "ENSRNOT00000006957"; transcript_version "8"; exon_number "4"; gene_name "Rtn4"; gene_source "ensembl"; gene_biotype "protein_coding"; transcript_name "Rtn4-202"; transcript_source "ensembl"; transcript_biotype "protein_coding"; protein_id "ENSRNOP00000006957"; protein_version "5";
14	ENSEMBL114_rn	exon	107696670	107696739	0.0130843720552262	+	.	gene_id "ENSRNOG00000004621"; transcript_id "ENSRNOG00000004621_tx_4"; exon_id "14_107696670_107696739_+"; exonnum "6"; txlen "3964";
14	ensembl	exon	107696670	107696763	0	+	.	gene_id "ENSRNOG00000004621"; gene_version "10"; transcript_id "ENSRNOT00000103934"; transcript_version "2"; exon_number "6"; gene_name "Rtn4"; gene_source "ensembl"; gene_biotype "protein_coding"; transcript_name "Rtn4-205"; transcript_source "ensembl"; transcript_biotype "protein_coding"; exon_id "ENSRNOE00000586992"; exon_version "1";
14	ensembl	CDS	107696670	107696763	0	+	0	gene_id "ENSRNOG00000004621"; gene_version "10"; transcript_id "ENSRNOT00000103934"; transcript_version "2"; exon_number "6"; gene_name "Rtn4"; gene_source "ensembl"; gene_biotype "protein_coding"; transcript_name "Rtn4-205"; transcript_source "ensembl"; transcript_biotype "protein_coding"; protein_id "ENSRNOP00000094900"; protein_version "1";
14	ensembl	exon	107697127	107697173	0	+	.	gene_id "ENSRNOG00000004621"; gene_version "10"; transcript_id "ENSRNOT00000042965"; transcript_version "5"; exon_number "5"; gene_name "Rtn4"; gene_source "ensembl"; gene_biotype "protein_coding"; transcript_name "Rtn4-204"; transcript_source "ensembl"; transcript_biotype "protein_coding"; exon_id "ENSRNOE00000044442"; exon_version "1";
14	ensembl	CDS	107697127	107697173	0	+	2	gene_id "ENSRNOG00000004621"; gene_version "10"; transcript_id "ENSRNOT00000042965"; transcript_version "5"; exon_number "5"; gene_name "Rtn4"; gene_source "ensembl"; gene_biotype "protein_coding"; transcript_name "Rtn4-204"; transcript_source "ensembl"; transcript_biotype "protein_coding"; protein_id "ENSRNOP00000040760"; protein_version "2";
14	ensembl	exon	107697127	107697173	0	+	.	gene_id "ENSRNOG00000004621"; gene_version "10"; transcript_id "ENSRNOT00000041638"; transcript_version "8"; exon_number "6"; gene_name "Rtn4"; gene_source "ensembl"; gene_biotype "protein_coding"; transcript_name "Rtn4-203"; transcript_source "ensembl"; transcript_biotype "protein_coding"; exon_id "ENSRNOE00000044442"; exon_version "1";
14	ensembl	CDS	107697127	107697173	0	+	2	gene_id "ENSRNOG00000004621"; gene_version "10"; transcript_id "ENSRNOT00000041638"; transcript_version "8"; exon_number "6"; gene_name "Rtn4"; gene_source "ensembl"; gene_biotype "protein_coding"; transcript_name "Rtn4-203"; transcript_source "ensembl"; transcript_biotype "protein_coding"; protein_id "ENSRNOP00000042870"; protein_version "5";
14	ensembl	exon	107697127	107697173	0	+	.	gene_id "ENSRNOG00000004621"; gene_version "10"; transcript_id "ENSRNOT00000006443"; transcript_version "9"; exon_number "7"; gene_name "Rtn4"; gene_source "ensembl"; gene_biotype "protein_coding"; transcript_name "Rtn4-201"; transcript_source "ensembl"; transcript_biotype "protein_coding"; exon_id "ENSRNOE00000044442"; exon_version "1"; tag "Ensembl_canonical";
14	ensembl	CDS	107697127	107697173	0	+	2	gene_id "ENSRNOG00000004621"; gene_version "10"; transcript_id "ENSRNOT00000006443"; transcript_version "9"; exon_number "7"; gene_name "Rtn4"; gene_source "ensembl"; gene_biotype "protein_coding"; transcript_name "Rtn4-201"; transcript_source "ensembl"; transcript_biotype "protein_coding"; protein_id "ENSRNOP00000006443"; protein_version "6"; tag "Ensembl_canonical";
14	ensembl	exon	107697127	107697173	0	+	.	gene_id "ENSRNOG00000004621"; gene_version "10"; transcript_id "ENSRNOT00000006957"; transcript_version "8"; exon_number "5"; gene_name "Rtn4"; gene_source "ensembl"; gene_biotype "protein_coding"; transcript_name "Rtn4-202"; transcript_source "ensembl"; transcript_biotype "protein_coding"; exon_id "ENSRNOE00000044442"; exon_version "1";
14	ensembl	CDS	107697127	107697173	0	+	2	gene_id "ENSRNOG00000004621"; gene_version "10"; transcript_id "ENSRNOT00000006957"; transcript_version "8"; exon_number "5"; gene_name "Rtn4"; gene_source "ensembl"; gene_biotype "protein_coding"; transcript_name "Rtn4-202"; transcript_source "ensembl"; transcript_biotype "protein_coding"; protein_id "ENSRNOP00000006957"; protein_version "5";
14	ENSEMBL114_rn	exon	107697127	107697173	0.0130843720552262	+	.	gene_id "ENSRNOG00000004621"; transcript_id "ENSRNOG00000004621_tx_4"; exon_id "14_107697127_107697173_+"; exonnum "7"; txlen "3964";
14	ensembl	exon	107697331	107697389	0	+	.	gene_id "ENSRNOG00000004621"; gene_version "10"; transcript_id "ENSRNOT00000042965"; transcript_version "5"; exon_number "6"; gene_name "Rtn4"; gene_source "ensembl"; gene_biotype "protein_coding"; transcript_name "Rtn4-204"; transcript_source "ensembl"; transcript_biotype "protein_coding"; exon_id "ENSRNOE00000044733"; exon_version "2";
14	ensembl	CDS	107697331	107697389	0	+	0	gene_id "ENSRNOG00000004621"; gene_version "10"; transcript_id "ENSRNOT00000042965"; transcript_version "5"; exon_number "6"; gene_name "Rtn4"; gene_source "ensembl"; gene_biotype "protein_coding"; transcript_name "Rtn4-204"; transcript_source "ensembl"; transcript_biotype "protein_coding"; protein_id "ENSRNOP00000040760"; protein_version "2";
14	ensembl	exon	107697331	107697389	0	+	.	gene_id "ENSRNOG00000004621"; gene_version "10"; transcript_id "ENSRNOT00000041638"; transcript_version "8"; exon_number "7"; gene_name "Rtn4"; gene_source "ensembl"; gene_biotype "protein_coding"; transcript_name "Rtn4-203"; transcript_source "ensembl"; transcript_biotype "protein_coding"; exon_id "ENSRNOE00000044733"; exon_version "2";
14	ensembl	CDS	107697331	107697389	0	+	0	gene_id "ENSRNOG00000004621"; gene_version "10"; transcript_id "ENSRNOT00000041638"; transcript_version "8"; exon_number "7"; gene_name "Rtn4"; gene_source "ensembl"; gene_biotype "protein_coding"; transcript_name "Rtn4-203"; transcript_source "ensembl"; transcript_biotype "protein_coding"; protein_id "ENSRNOP00000042870"; protein_version "5";
14	ensembl	exon	107697331	107697389	0	+	.	gene_id "ENSRNOG00000004621"; gene_version "10"; transcript_id "ENSRNOT00000006443"; transcript_version "9"; exon_number "8"; gene_name "Rtn4"; gene_source "ensembl"; gene_biotype "protein_coding"; transcript_name "Rtn4-201"; transcript_source "ensembl"; transcript_biotype "protein_coding"; exon_id "ENSRNOE00000044733"; exon_version "2"; tag "Ensembl_canonical";
14	ensembl	CDS	107697331	107697389	0	+	0	gene_id "ENSRNOG00000004621"; gene_version "10"; transcript_id "ENSRNOT00000006443"; transcript_version "9"; exon_number "8"; gene_name "Rtn4"; gene_source "ensembl"; gene_biotype "protein_coding"; transcript_name "Rtn4-201"; transcript_source "ensembl"; transcript_biotype "protein_coding"; protein_id "ENSRNOP00000006443"; protein_version "6"; tag "Ensembl_canonical";
14	ensembl	exon	107697331	107697389	0	+	.	gene_id "ENSRNOG00000004621"; gene_version "10"; transcript_id "ENSRNOT00000006957"; transcript_version "8"; exon_number "6"; gene_name "Rtn4"; gene_source "ensembl"; gene_biotype "protein_coding"; transcript_name "Rtn4-202"; transcript_source "ensembl"; transcript_biotype "protein_coding"; exon_id "ENSRNOE00000044733"; exon_version "2";
14	ensembl	CDS	107697331	107697389	0	+	0	gene_id "ENSRNOG00000004621"; gene_version "10"; transcript_id "ENSRNOT00000006957"; transcript_version "8"; exon_number "6"; gene_name "Rtn4"; gene_source "ensembl"; gene_biotype "protein_coding"; transcript_name "Rtn4-202"; transcript_source "ensembl"; transcript_biotype "protein_coding"; protein_id "ENSRNOP00000006957"; protein_version "5";
14	ENSEMBL114_rn	exon	107697331	107697389	0.0130843720552262	+	.	gene_id "ENSRNOG00000004621"; transcript_id "ENSRNOG00000004621_tx_4"; exon_id "14_107697331_107697389_+"; exonnum "8"; txlen "3964";
14	ensembl	CDS	107697341	107697390	0	+	2	gene_id "ENSRNOG00000004621"; gene_version "10"; transcript_id "ENSRNOT00000103934"; transcript_version "2"; exon_number "7"; gene_name "Rtn4"; gene_source "ensembl"; gene_biotype "protein_coding"; transcript_name "Rtn4-205"; transcript_source "ensembl"; transcript_biotype "protein_coding"; protein_id "ENSRNOP00000094900"; protein_version "1";
14	ensembl	exon	107697341	107697393	0	+	.	gene_id "ENSRNOG00000004621"; gene_version "10"; transcript_id "ENSRNOT00000103934"; transcript_version "2"; exon_number "7"; gene_name "Rtn4"; gene_source "ensembl"; gene_biotype "protein_coding"; transcript_name "Rtn4-205"; transcript_source "ensembl"; transcript_biotype "protein_coding"; exon_id "ENSRNOE00000653010"; exon_version "1";
14	ensembl	stop_codon	107697391	107697393	0	+	0	gene_id "ENSRNOG00000004621"; gene_version "10"; transcript_id "ENSRNOT00000103934"; transcript_version "2"; exon_number "7"; gene_name "Rtn4"; gene_source "ensembl"; gene_biotype "protein_coding"; transcript_name "Rtn4-205"; transcript_source "ensembl"; transcript_biotype "protein_coding";
14	ensembl	CDS	107697646	107697685	0	+	1	gene_id "ENSRNOG00000004621"; gene_version "10"; transcript_id "ENSRNOT00000042965"; transcript_version "5"; exon_number "7"; gene_name "Rtn4"; gene_source "ensembl"; gene_biotype "protein_coding"; transcript_name "Rtn4-204"; transcript_source "ensembl"; transcript_biotype "protein_coding"; protein_id "ENSRNOP00000040760"; protein_version "2";
14	ensembl	CDS	107697646	107697685	0	+	1	gene_id "ENSRNOG00000004621"; gene_version "10"; transcript_id "ENSRNOT00000041638"; transcript_version "8"; exon_number "8"; gene_name "Rtn4"; gene_source "ensembl"; gene_biotype "protein_coding"; transcript_name "Rtn4-203"; transcript_source "ensembl"; transcript_biotype "protein_coding"; protein_id "ENSRNOP00000042870"; protein_version "5";
14	ensembl	CDS	107697646	107697685	0	+	1	gene_id "ENSRNOG00000004621"; gene_version "10"; transcript_id "ENSRNOT00000006443"; transcript_version "9"; exon_number "9"; gene_name "Rtn4"; gene_source "ensembl"; gene_biotype "protein_coding"; transcript_name "Rtn4-201"; transcript_source "ensembl"; transcript_biotype "protein_coding"; protein_id "ENSRNOP00000006443"; protein_version "6"; tag "Ensembl_canonical";
14	ensembl	CDS	107697646	107697685	0	+	1	gene_id "ENSRNOG00000004621"; gene_version "10"; transcript_id "ENSRNOT00000006957"; transcript_version "8"; exon_number "7"; gene_name "Rtn4"; gene_source "ensembl"; gene_biotype "protein_coding"; transcript_name "Rtn4-202"; transcript_source "ensembl"; transcript_biotype "protein_coding"; protein_id "ENSRNOP00000006957"; protein_version "5";
14	ensembl	exon	107697646	107698608	0	+	.	gene_id "ENSRNOG00000004621"; gene_version "10"; transcript_id "ENSRNOT00000042965"; transcript_version "5"; exon_number "7"; gene_name "Rtn4"; gene_source "ensembl"; gene_biotype "protein_coding"; transcript_name "Rtn4-204"; transcript_source "ensembl"; transcript_biotype "protein_coding"; exon_id "ENSRNOE00000630635"; exon_version "2";
14	ensembl	exon	107697646	107698609	0	+	.	gene_id "ENSRNOG00000004621"; gene_version "10"; transcript_id "ENSRNOT00000006443"; transcript_version "9"; exon_number "9"; gene_name "Rtn4"; gene_source "ensembl"; gene_biotype "protein_coding"; transcript_name "Rtn4-201"; transcript_source "ensembl"; transcript_biotype "protein_coding"; exon_id "ENSRNOE00000045825"; exon_version "2"; tag "Ensembl_canonical";
14	ensembl	exon	107697646	107698609	0	+	.	gene_id "ENSRNOG00000004621"; gene_version "10"; transcript_id "ENSRNOT00000006957"; transcript_version "8"; exon_number "7"; gene_name "Rtn4"; gene_source "ensembl"; gene_biotype "protein_coding"; transcript_name "Rtn4-202"; transcript_source "ensembl"; transcript_biotype "protein_coding"; exon_id "ENSRNOE00000045825"; exon_version "2";
14	ENSEMBL114_rn	exon	107697646	107698609	0.0130843720552262	+	.	gene_id "ENSRNOG00000004621"; transcript_id "ENSRNOG00000004621_tx_4"; exon_id "14_107697646_107698609_+"; exonnum "9"; txlen "3964";
14	ensembl	exon	107697646	107698611	0	+	.	gene_id "ENSRNOG00000004621"; gene_version "10"; transcript_id "ENSRNOT00000041638"; transcript_version "8"; exon_number "8"; gene_name "Rtn4"; gene_source "ensembl"; gene_biotype "protein_coding"; transcript_name "Rtn4-203"; transcript_source "ensembl"; transcript_biotype "protein_coding"; exon_id "ENSRNOE00000707372"; exon_version "1";
14	ensembl	stop_codon	107697686	107697688	0	+	0	gene_id "ENSRNOG00000004621"; gene_version "10"; transcript_id "ENSRNOT00000042965"; transcript_version "5"; exon_number "7"; gene_name "Rtn4"; gene_source "ensembl"; gene_biotype "protein_coding"; transcript_name "Rtn4-204"; transcript_source "ensembl"; transcript_biotype "protein_coding";
14	ensembl	stop_codon	107697686	107697688	0	+	0	gene_id "ENSRNOG00000004621"; gene_version "10"; transcript_id "ENSRNOT00000041638"; transcript_version "8"; exon_number "8"; gene_name "Rtn4"; gene_source "ensembl"; gene_biotype "protein_coding"; transcript_name "Rtn4-203"; transcript_source "ensembl"; transcript_biotype "protein_coding";
14	ensembl	stop_codon	107697686	107697688	0	+	0	gene_id "ENSRNOG00000004621"; gene_version "10"; transcript_id "ENSRNOT00000006443"; transcript_version "9"; exon_number "9"; gene_name "Rtn4"; gene_source "ensembl"; gene_biotype "protein_coding"; transcript_name "Rtn4-201"; transcript_source "ensembl"; transcript_biotype "protein_coding"; tag "Ensembl_canonical";
14	ensembl	stop_codon	107697686	107697688	0	+	0	gene_id "ENSRNOG00000004621"; gene_version "10"; transcript_id "ENSRNOT00000006957"; transcript_version "8"; exon_number "7"; gene_name "Rtn4"; gene_source "ensembl"; gene_biotype "protein_coding"; transcript_name "Rtn4-202"; transcript_source "ensembl"; transcript_biotype "protein_coding";
14	ensembl	three_prime_utr	107697689	107698608	0	+	.	gene_id "ENSRNOG00000004621"; gene_version "10"; transcript_id "ENSRNOT00000042965"; transcript_version "5"; gene_name "Rtn4"; gene_source "ensembl"; gene_biotype "protein_coding"; transcript_name "Rtn4-204"; transcript_source "ensembl"; transcript_biotype "protein_coding";
14	ensembl	three_prime_utr	107697689	107698609	0	+	.	gene_id "ENSRNOG00000004621"; gene_version "10"; transcript_id "ENSRNOT00000006443"; transcript_version "9"; gene_name "Rtn4"; gene_source "ensembl"; gene_biotype "protein_coding"; transcript_name "Rtn4-201"; transcript_source "ensembl"; transcript_biotype "protein_coding"; tag "Ensembl_canonical";
14	ensembl	three_prime_utr	107697689	107698609	0	+	.	gene_id "ENSRNOG00000004621"; gene_version "10"; transcript_id "ENSRNOT00000006957"; transcript_version "8"; gene_name "Rtn4"; gene_source "ensembl"; gene_biotype "protein_coding"; transcript_name "Rtn4-202"; transcript_source "ensembl"; transcript_biotype "protein_coding";
14	ensembl	three_prime_utr	107697689	107698611	0	+	.	gene_id "ENSRNOG00000004621"; gene_version "10"; transcript_id "ENSRNOT00000041638"; transcript_version "8"; gene_name "Rtn4"; gene_source "ensembl"; gene_biotype "protein_coding"; transcript_name "Rtn4-203"; transcript_source "ensembl"; transcript_biotype "protein_coding";
14	sraer114_es	exon	108144382	108145502	0.13760871759283	+	.	gene_id "sraer114_gene_22529"; transcript_id "sraer114_gene_22529_tx_1"; exon_id "14_108144382_108145502_+"; exonnum "1"; txlen "1626";
14	sraer114_es	exon	108144382	108145502	0.0631537592817338	+	.	gene_id "sraer114_gene_22529"; transcript_id "sraer114_gene_22529_tx_3"; exon_id "14_108144382_108145502_+"; exonnum "1"; txlen "1430";
14	sraer114_mid	exon	108146802	108146997	0.13760871759283	+	.	gene_id "sraer114_gene_22529"; transcript_id "sraer114_gene_22529_tx_1"; exon_id "14_108146802_108146997_+"; exonnum "2"; txlen "1626";
14	sraer114_ss	exon	108148953	108149261	0.13760871759283	+	.	gene_id "sraer114_gene_22529"; transcript_id "sraer114_gene_22529_tx_1"; exon_id "14_108148953_108149261_+"; exonnum "3"; txlen "1626";
14	sraer114_ss	exon	108148953	108149261	0.0631537592817338	+	.	gene_id "sraer114_gene_22529"; transcript_id "sraer114_gene_22529_tx_3"; exon_id "14_108148953_108149261_+"; exonnum "2"; txlen "1430";
14	sraer114_es	exon	108217309	108217618	2.17196922248599	+	.	gene_id "ENSRNOG00000079318"; transcript_id "ENSRNOG00000079318_tx_2"; exon_id "14_108217309_108217618_+"; exonnum "1"; txlen "800";
14	sraer114_mid	exon	108218358	108218423	2.17196922248599	+	.	gene_id "ENSRNOG00000079318"; transcript_id "ENSRNOG00000079318_tx_2"; exon_id "14_108218358_108218423_+"; exonnum "2"; txlen "800";
14	sraer114_es	exon	108233531	108233616	9.99302247149481	+	.	gene_id "ENSRNOG00000079318"; transcript_id "ENSRNOG00000079318_tx_1"; exon_id "14_108233531_108233616_+"; exonnum "1"; txlen "510";
14	sraer114_es	exon	108233531	108233616	0.0824569378220509	+	.	gene_id "ENSRNOG00000079318"; transcript_id "ENSRNOG00000079318_tx_15"; exon_id "14_108233531_108233616_+"; exonnum "1"; txlen "607";
14	sraer114_es	exon	108239537	108239628	1.26795107713614	+	.	gene_id "ENSRNOG00000079318"; transcript_id "ENSRNOG00000079318_tx_3"; exon_id "14_108239537_108239628_+"; exonnum "1"; txlen "516";
14	sraer114_es	exon	108256169	108256404	0.126411307400852	+	.	gene_id "ENSRNOG00000079318"; transcript_id "ENSRNOG00000079318_tx_13"; exon_id "14_108256169_108256404_+"; exonnum "1"; txlen "660";
14	ensembl	exon	108273449	108273950	0	+	.	gene_id "ENSRNOG00000079318"; gene_version "1"; transcript_id "ENSRNOT00000142119"; transcript_version "1"; exon_number "1"; gene_source "ensembl"; gene_biotype "lncRNA"; transcript_source "ensembl"; transcript_biotype "lncRNA"; exon_id "ENSRNOE00000755824"; exon_version "1"; tag "Ensembl_canonical";
14	ENSEMBL114_rn	exon	108273449	108273950	0.0833966286815154	+	.	gene_id "ENSRNOG00000079318"; transcript_id "ENSRNOG00000079318_tx_14"; exon_id "14_108273449_108273950_+"; exonnum "1"; txlen "782";
14	ENSEMBL114_rn	exon	108273449	108273950	0.0655323015044895	+	.	gene_id "ENSRNOG00000079318"; transcript_id "ENSRNOG00000079318_tx_17"; exon_id "14_108273449_108273950_+"; exonnum "1"; txlen "1452";
14	ENSEMBL114_rn	exon	108273449	108273950	0.040197066868496	+	.	gene_id "ENSRNOG00000079318"; transcript_id "ENSRNOG00000079318_tx_22"; exon_id "14_108273449_108273950_+"; exonnum "1"; txlen "1629";
14	ENSEMBL114_rn	exon	108273449	108273950	0.040197066868496	+	.	gene_id "ENSRNOG00000079318"; transcript_id "ENSRNOG00000079318_tx_23"; exon_id "14_108273449_108273950_+"; exonnum "1"; txlen "1820";
14	ENSEMBL114_rn	exon	108273449	108273950	0.0341541306851644	+	.	gene_id "ENSRNOG00000079318"; transcript_id "ENSRNOG00000079318_tx_26"; exon_id "14_108273449_108273950_+"; exonnum "1"; txlen "1495";
14	ENSEMBL114_rn	exon	108273449	108273950	0.00743121596361011	+	.	gene_id "ENSRNOG00000079318"; transcript_id "ENSRNOG00000079318_tx_28"; exon_id "14_108273449_108273950_+"; exonnum "1"; txlen "2056";
14	ENSEMBL114_rn	exon	108273449	108273950	0.00743121596361011	+	.	gene_id "ENSRNOG00000079318"; transcript_id "ENSRNOG00000079318_tx_29"; exon_id "14_108273449_108273950_+"; exonnum "1"; txlen "2099";
14	ensembl	gene	108273449	108300050	0	+	.	gene_id "ENSRNOG00000079318"; gene_version "1"; gene_source "ensembl"; gene_biotype "lncRNA";
14	ensembl	transcript	108273449	108300050	0	+	.	gene_id "ENSRNOG00000079318"; gene_version "1"; transcript_id "ENSRNOT00000142119"; transcript_version "1"; gene_source "ensembl"; gene_biotype "lncRNA"; transcript_source "ensembl"; transcript_biotype "lncRNA"; tag "Ensembl_canonical";
14	sraer114_mid	exon	108274523	108274663	9.99302247149481	+	.	gene_id "ENSRNOG00000079318"; transcript_id "ENSRNOG00000079318_tx_1"; exon_id "14_108274523_108274663_+"; exonnum "2"; txlen "510";
14	sraer114_mid	exon	108274523	108274663	0.126411307400852	+	.	gene_id "ENSRNOG00000079318"; transcript_id "ENSRNOG00000079318_tx_13"; exon_id "14_108274523_108274663_+"; exonnum "2"; txlen "660";
14	sraer114_mid	exon	108274523	108274663	2.17196922248599	+	.	gene_id "ENSRNOG00000079318"; transcript_id "ENSRNOG00000079318_tx_2"; exon_id "14_108274523_108274663_+"; exonnum "3"; txlen "800";
14	sraer114_mid	exon	108274523	108274663	1.26795107713614	+	.	gene_id "ENSRNOG00000079318"; transcript_id "ENSRNOG00000079318_tx_3"; exon_id "14_108274523_108274663_+"; exonnum "2"; txlen "516";
14	sraer114_es	exon	108277643	108277748	0.205457287998041	+	.	gene_id "ENSRNOG00000079318"; transcript_id "ENSRNOG00000079318_tx_7"; exon_id "14_108277643_108277748_+"; exonnum "1"; txlen "524";
14	sraer114_es	exon	108277660	108277715	0.205457287998041	+	.	gene_id "ENSRNOG00000079318"; transcript_id "ENSRNOG00000079318_tx_6"; exon_id "14_108277660_108277715_+"; exonnum "1"; txlen "527";
14	sraer114_mid	exon	108277798	108277850	0.205457287998041	+	.	gene_id "ENSRNOG00000079318"; transcript_id "ENSRNOG00000079318_tx_6"; exon_id "14_108277798_108277850_+"; exonnum "2"; txlen "527";
14	sraer114_mid	exon	108277993	108278127	0.205457287998041	+	.	gene_id "ENSRNOG00000079318"; transcript_id "ENSRNOG00000079318_tx_6"; exon_id "14_108277993_108278127_+"; exonnum "3"; txlen "527";
14	sraer114_mid	exon	108277993	108278127	0.205457287998041	+	.	gene_id "ENSRNOG00000079318"; transcript_id "ENSRNOG00000079318_tx_7"; exon_id "14_108277993_108278127_+"; exonnum "2"; txlen "524";
14	sraer114_ss	exon	108278434	108278716	9.99302247149481	+	.	gene_id "ENSRNOG00000079318"; transcript_id "ENSRNOG00000079318_tx_1"; exon_id "14_108278434_108278716_+"; exonnum "3"; txlen "510";
14	sraer114_ss	exon	108278434	108278716	0.126411307400852	+	.	gene_id "ENSRNOG00000079318"; transcript_id "ENSRNOG00000079318_tx_13"; exon_id "14_108278434_108278716_+"; exonnum "3"; txlen "660";
14	sraer114_ss	exon	108278434	108278716	2.17196922248599	+	.	gene_id "ENSRNOG00000079318"; transcript_id "ENSRNOG00000079318_tx_2"; exon_id "14_108278434_108278716_+"; exonnum "4"; txlen "800";
14	sraer114_ss	exon	108278434	108278716	1.26795107713614	+	.	gene_id "ENSRNOG00000079318"; transcript_id "ENSRNOG00000079318_tx_3"; exon_id "14_108278434_108278716_+"; exonnum "3"; txlen "516";
14	sraer114_ss	exon	108278434	108278716	0.205457287998041	+	.	gene_id "ENSRNOG00000079318"; transcript_id "ENSRNOG00000079318_tx_6"; exon_id "14_108278434_108278716_+"; exonnum "4"; txlen "527";
14	sraer114_ss	exon	108278434	108278716	0.205457287998041	+	.	gene_id "ENSRNOG00000079318"; transcript_id "ENSRNOG00000079318_tx_7"; exon_id "14_108278434_108278716_+"; exonnum "3"; txlen "524";
14	ensembl	exon	108280016	108280157	0	+	.	gene_id "ENSRNOG00000079318"; gene_version "1"; transcript_id "ENSRNOT00000142119"; transcript_version "1"; exon_number "2"; gene_source "ensembl"; gene_biotype "lncRNA"; transcript_source "ensembl"; transcript_biotype "lncRNA"; exon_id "ENSRNOE00000722381"; exon_version "1"; tag "Ensembl_canonical";
14	ENSEMBL114_rn	exon	108280016	108280157	0.0833966286815154	+	.	gene_id "ENSRNOG00000079318"; transcript_id "ENSRNOG00000079318_tx_14"; exon_id "14_108280016_108280157_+"; exonnum "2"; txlen "782";
14	ENSEMBL114_rn	exon	108280016	108280157	0.0655323015044895	+	.	gene_id "ENSRNOG00000079318"; transcript_id "ENSRNOG00000079318_tx_17"; exon_id "14_108280016_108280157_+"; exonnum "2"; txlen "1452";
14	ENSEMBL114_rn	exon	108280016	108280157	0.040197066868496	+	.	gene_id "ENSRNOG00000079318"; transcript_id "ENSRNOG00000079318_tx_22"; exon_id "14_108280016_108280157_+"; exonnum "2"; txlen "1629";
14	ENSEMBL114_rn	exon	108280016	108280157	0.040197066868496	+	.	gene_id "ENSRNOG00000079318"; transcript_id "ENSRNOG00000079318_tx_23"; exon_id "14_108280016_108280157_+"; exonnum "2"; txlen "1820";
14	ENSEMBL114_rn	exon	108280016	108280157	0.0341541306851644	+	.	gene_id "ENSRNOG00000079318"; transcript_id "ENSRNOG00000079318_tx_26"; exon_id "14_108280016_108280157_+"; exonnum "2"; txlen "1495";
14	ENSEMBL114_rn	exon	108280016	108280157	0.00743121596361011	+	.	gene_id "ENSRNOG00000079318"; transcript_id "ENSRNOG00000079318_tx_28"; exon_id "14_108280016_108280157_+"; exonnum "2"; txlen "2056";
14	ENSEMBL114_rn	exon	108280016	108280157	0.00743121596361011	+	.	gene_id "ENSRNOG00000079318"; transcript_id "ENSRNOG00000079318_tx_29"; exon_id "14_108280016_108280157_+"; exonnum "2"; txlen "2099";
14	sraer114_ss	exon	108282180	108282317	0.0833966286815154	+	.	gene_id "ENSRNOG00000079318"; transcript_id "ENSRNOG00000079318_tx_14"; exon_id "14_108282180_108282317_+"; exonnum "3"; txlen "782";
14	sraer114_mid	exon	108299509	108299603	0.0655323015044895	+	.	gene_id "ENSRNOG00000079318"; transcript_id "ENSRNOG00000079318_tx_17"; exon_id "14_108299509_108299603_+"; exonnum "3"; txlen "1452";
14	sraer114_mid	exon	108299509	108299603	0.040197066868496	+	.	gene_id "ENSRNOG00000079318"; transcript_id "ENSRNOG00000079318_tx_22"; exon_id "14_108299509_108299603_+"; exonnum "3"; txlen "1629";
14	sraer114_mid	exon	108299509	108299603	0.040197066868496	+	.	gene_id "ENSRNOG00000079318"; transcript_id "ENSRNOG00000079318_tx_23"; exon_id "14_108299509_108299603_+"; exonnum "3"; txlen "1820";
14	sraer114_mid	exon	108299509	108299603	0.0341541306851644	+	.	gene_id "ENSRNOG00000079318"; transcript_id "ENSRNOG00000079318_tx_26"; exon_id "14_108299509_108299603_+"; exonnum "3"; txlen "1495";
14	sraer114_mid	exon	108299509	108299603	0.00743121596361011	+	.	gene_id "ENSRNOG00000079318"; transcript_id "ENSRNOG00000079318_tx_28"; exon_id "14_108299509_108299603_+"; exonnum "3"; txlen "2056";
14	sraer114_mid	exon	108299509	108299603	0.00743121596361011	+	.	gene_id "ENSRNOG00000079318"; transcript_id "ENSRNOG00000079318_tx_29"; exon_id "14_108299509_108299603_+"; exonnum "3"; txlen "2099";
14	ensembl	exon	108299509	108300050	0	+	.	gene_id "ENSRNOG00000079318"; gene_version "1"; transcript_id "ENSRNOT00000142119"; transcript_version "1"; exon_number "3"; gene_source "ensembl"; gene_biotype "lncRNA"; transcript_source "ensembl"; transcript_biotype "lncRNA"; exon_id "ENSRNOE00000754528"; exon_version "1"; tag "Ensembl_canonical";
14	sraer114_es	exon	108309883	108310324	0.0721821592499589	+	.	gene_id "ENSRNOG00000079318"; transcript_id "ENSRNOG00000079318_tx_16"; exon_id "14_108309883_108310324_+"; exonnum "1"; txlen "1155";
14	sraer114_mid	exon	108310592	108310758	0.00743121596361011	+	.	gene_id "ENSRNOG00000079318"; transcript_id "ENSRNOG00000079318_tx_28"; exon_id "14_108310592_108310758_+"; exonnum "4"; txlen "2056";
14	sraer114_mid	exon	108310592	108310758	0.00743121596361011	+	.	gene_id "ENSRNOG00000079318"; transcript_id "ENSRNOG00000079318_tx_29"; exon_id "14_108310592_108310758_+"; exonnum "4"; txlen "2099";
14	sraer114_mid	exon	108311897	108312131	0.0341541306851644	+	.	gene_id "ENSRNOG00000079318"; transcript_id "ENSRNOG00000079318_tx_26"; exon_id "14_108311897_108312131_+"; exonnum "4"; txlen "1495";
14	sraer114_mid	exon	108311897	108312131	0.00743121596361011	+	.	gene_id "ENSRNOG00000079318"; transcript_id "ENSRNOG00000079318_tx_29"; exon_id "14_108311897_108312131_+"; exonnum "5"; txlen "2099";
14	sraer114_mid	exon	108311940	108312131	0.0721821592499589	+	.	gene_id "ENSRNOG00000079318"; transcript_id "ENSRNOG00000079318_tx_16"; exon_id "14_108311940_108312131_+"; exonnum "2"; txlen "1155";
14	sraer114_mid	exon	108311940	108312131	0.0655323015044895	+	.	gene_id "ENSRNOG00000079318"; transcript_id "ENSRNOG00000079318_tx_17"; exon_id "14_108311940_108312131_+"; exonnum "4"; txlen "1452";
14	sraer114_mid	exon	108311940	108312131	0.040197066868496	+	.	gene_id "ENSRNOG00000079318"; transcript_id "ENSRNOG00000079318_tx_22"; exon_id "14_108311940_108312131_+"; exonnum "4"; txlen "1629";
14	sraer114_mid	exon	108311940	108312131	0.040197066868496	+	.	gene_id "ENSRNOG00000079318"; transcript_id "ENSRNOG00000079318_tx_23"; exon_id "14_108311940_108312131_+"; exonnum "4"; txlen "1820";
14	sraer114_mid	exon	108311940	108312131	0.00743121596361011	+	.	gene_id "ENSRNOG00000079318"; transcript_id "ENSRNOG00000079318_tx_28"; exon_id "14_108311940_108312131_+"; exonnum "5"; txlen "2056";
14	sraer114_es	exon	108313227	108313371	0.12704655943133	+	.	gene_id "ENSRNOG00000079318"; transcript_id "ENSRNOG00000079318_tx_12"; exon_id "14_108313227_108313371_+"; exonnum "1"; txlen "666";
14	sraer114_mid	exon	108321239	108321429	0.040197066868496	+	.	gene_id "ENSRNOG00000079318"; transcript_id "ENSRNOG00000079318_tx_23"; exon_id "14_108321239_108321429_+"; exonnum "5"; txlen "1820";
14	sraer114_mid	exon	108321239	108321429	0.00743121596361011	+	.	gene_id "ENSRNOG00000079318"; transcript_id "ENSRNOG00000079318_tx_28"; exon_id "14_108321239_108321429_+"; exonnum "6"; txlen "2056";
14	sraer114_mid	exon	108321239	108321429	0.00743121596361011	+	.	gene_id "ENSRNOG00000079318"; transcript_id "ENSRNOG00000079318_tx_29"; exon_id "14_108321239_108321429_+"; exonnum "6"; txlen "2099";
14	sraer114_mid	exon	108322062	108322238	0.040197066868496	+	.	gene_id "ENSRNOG00000079318"; transcript_id "ENSRNOG00000079318_tx_22"; exon_id "14_108322062_108322238_+"; exonnum "5"; txlen "1629";
14	sraer114_mid	exon	108322062	108322238	0.040197066868496	+	.	gene_id "ENSRNOG00000079318"; transcript_id "ENSRNOG00000079318_tx_23"; exon_id "14_108322062_108322238_+"; exonnum "6"; txlen "1820";
14	sraer114_mid	exon	108322062	108322238	0.00743121596361011	+	.	gene_id "ENSRNOG00000079318"; transcript_id "ENSRNOG00000079318_tx_28"; exon_id "14_108322062_108322238_+"; exonnum "7"; txlen "2056";
14	sraer114_mid	exon	108322062	108322238	0.00743121596361011	+	.	gene_id "ENSRNOG00000079318"; transcript_id "ENSRNOG00000079318_tx_29"; exon_id "14_108322062_108322238_+"; exonnum "7"; txlen "2099";
14	sraer114_mid	exon	108344183	108344251	0.00743121596361011	+	.	gene_id "ENSRNOG00000079318"; transcript_id "ENSRNOG00000079318_tx_28"; exon_id "14_108344183_108344251_+"; exonnum "8"; txlen "2056";
14	sraer114_mid	exon	108344183	108344251	0.00743121596361011	+	.	gene_id "ENSRNOG00000079318"; transcript_id "ENSRNOG00000079318_tx_29"; exon_id "14_108344183_108344251_+"; exonnum "8"; txlen "2099";
14	sraer114_mid	exon	108347400	108347920	0.12704655943133	+	.	gene_id "ENSRNOG00000079318"; transcript_id "ENSRNOG00000079318_tx_12"; exon_id "14_108347400_108347920_+"; exonnum "2"; txlen "666";
14	sraer114_mid	exon	108347400	108347920	0.0824569378220509	+	.	gene_id "ENSRNOG00000079318"; transcript_id "ENSRNOG00000079318_tx_15"; exon_id "14_108347400_108347920_+"; exonnum "2"; txlen "607";
14	sraer114_mid	exon	108347400	108347920	0.0721821592499589	+	.	gene_id "ENSRNOG00000079318"; transcript_id "ENSRNOG00000079318_tx_16"; exon_id "14_108347400_108347920_+"; exonnum "3"; txlen "1155";
14	sraer114_mid	exon	108347400	108347920	0.0655323015044895	+	.	gene_id "ENSRNOG00000079318"; transcript_id "ENSRNOG00000079318_tx_17"; exon_id "14_108347400_108347920_+"; exonnum "5"; txlen "1452";
14	sraer114_mid	exon	108347400	108347920	0.040197066868496	+	.	gene_id "ENSRNOG00000079318"; transcript_id "ENSRNOG00000079318_tx_22"; exon_id "14_108347400_108347920_+"; exonnum "6"; txlen "1629";
14	sraer114_mid	exon	108347400	108347920	0.040197066868496	+	.	gene_id "ENSRNOG00000079318"; transcript_id "ENSRNOG00000079318_tx_23"; exon_id "14_108347400_108347920_+"; exonnum "7"; txlen "1820";
14	sraer114_mid	exon	108347400	108347920	0.0341541306851644	+	.	gene_id "ENSRNOG00000079318"; transcript_id "ENSRNOG00000079318_tx_26"; exon_id "14_108347400_108347920_+"; exonnum "5"; txlen "1495";
14	sraer114_mid	exon	108347400	108347920	0.00743121596361011	+	.	gene_id "ENSRNOG00000079318"; transcript_id "ENSRNOG00000079318_tx_28"; exon_id "14_108347400_108347920_+"; exonnum "9"; txlen "2056";
14	sraer114_mid	exon	108347400	108347920	0.00743121596361011	+	.	gene_id "ENSRNOG00000079318"; transcript_id "ENSRNOG00000079318_tx_29"; exon_id "14_108347400_108347920_+"; exonnum "9"; txlen "2099";
14	sraer114_mid	exon	108352822	108352985	0.0615488466133745	+	.	gene_id "ENSRNOG00000079318"; transcript_id "ENSRNOG00000079318_tx_18"; exon_id "14_108352822_108352985_+"; exonnum "1"; txlen "1417";
14	sraer114_mid	exon	108352822	108352985	0.0543809109832278	+	.	gene_id "ENSRNOG00000079318"; transcript_id "ENSRNOG00000079318_tx_20"; exon_id "14_108352822_108352985_+"; exonnum "1"; txlen "1343";
14	sraer114_mid	exon	108359633	108360456	0.0615488466133745	+	.	gene_id "ENSRNOG00000079318"; transcript_id "ENSRNOG00000079318_tx_18"; exon_id "14_108359633_108360456_+"; exonnum "2"; txlen "1417";
14	sraer114_mid	exon	108359633	108360456	0.0543809109832278	+	.	gene_id "ENSRNOG00000079318"; transcript_id "ENSRNOG00000079318_tx_20"; exon_id "14_108359633_108360456_+"; exonnum "2"; txlen "1343";
14	sraer114_ss	exon	108362223	108362577	0.0543809109832278	+	.	gene_id "ENSRNOG00000079318"; transcript_id "ENSRNOG00000079318_tx_20"; exon_id "14_108362223_108362577_+"; exonnum "3"; txlen "1343";
14	sraer114_es	exon	108380019	108380085	0.135235821206363	+	.	gene_id "ENSRNOG00000079318"; transcript_id "ENSRNOG00000079318_tx_10"; exon_id "14_108380019_108380085_+"; exonnum "1"; txlen "696";
14	sraer114_es	exon	108380019	108380085	0.0391403329812583	+	.	gene_id "ENSRNOG00000079318"; transcript_id "ENSRNOG00000079318_tx_24"; exon_id "14_108380019_108380085_+"; exonnum "1"; txlen "569";
14	sraer114_es	exon	108380019	108380085	0.207683582566914	+	.	gene_id "ENSRNOG00000079318"; transcript_id "ENSRNOG00000079318_tx_5"; exon_id "14_108380019_108380085_+"; exonnum "1"; txlen "593";
14	sraer114_mid	exon	108380452	108380669	0.135235821206363	+	.	gene_id "ENSRNOG00000079318"; transcript_id "ENSRNOG00000079318_tx_10"; exon_id "14_108380452_108380669_+"; exonnum "2"; txlen "696";
14	sraer114_mid	exon	108380452	108380669	0.207683582566914	+	.	gene_id "ENSRNOG00000079318"; transcript_id "ENSRNOG00000079318_tx_5"; exon_id "14_108380452_108380669_+"; exonnum "2"; txlen "593";
14	sraer114_mid	exon	108380597	108380669	0.0391403329812583	+	.	gene_id "ENSRNOG00000079318"; transcript_id "ENSRNOG00000079318_tx_24"; exon_id "14_108380597_108380669_+"; exonnum "2"; txlen "569";
14	sraer114_mid	exon	108380755	108380850	0.135235821206363	+	.	gene_id "ENSRNOG00000079318"; transcript_id "ENSRNOG00000079318_tx_10"; exon_id "14_108380755_108380850_+"; exonnum "3"; txlen "696";
14	sraer114_mid	exon	108380755	108380850	0.207683582566914	+	.	gene_id "ENSRNOG00000079318"; transcript_id "ENSRNOG00000079318_tx_5"; exon_id "14_108380755_108380850_+"; exonnum "3"; txlen "593";
14	sraer114_mid	exon	108381041	108381207	0.135235821206363	+	.	gene_id "ENSRNOG00000079318"; transcript_id "ENSRNOG00000079318_tx_10"; exon_id "14_108381041_108381207_+"; exonnum "4"; txlen "696";
14	sraer114_mid	exon	108381041	108381207	0.207683582566914	+	.	gene_id "ENSRNOG00000079318"; transcript_id "ENSRNOG00000079318_tx_5"; exon_id "14_108381041_108381207_+"; exonnum "4"; txlen "593";
14	sraer114_ss	exon	108381308	108381455	0.135235821206363	+	.	gene_id "ENSRNOG00000079318"; transcript_id "ENSRNOG00000079318_tx_10"; exon_id "14_108381308_108381455_+"; exonnum "5"; txlen "696";
14	sraer114_ss	exon	108381377	108381421	0.207683582566914	+	.	gene_id "ENSRNOG00000079318"; transcript_id "ENSRNOG00000079318_tx_5"; exon_id "14_108381377_108381421_+"; exonnum "5"; txlen "593";
14	sraer114_ss	exon	108384041	108384469	0.0615488466133745	+	.	gene_id "ENSRNOG00000079318"; transcript_id "ENSRNOG00000079318_tx_18"; exon_id "14_108384041_108384469_+"; exonnum "3"; txlen "1417";
14	sraer114_ss	exon	108384041	108384469	0.0391403329812583	+	.	gene_id "ENSRNOG00000079318"; transcript_id "ENSRNOG00000079318_tx_24"; exon_id "14_108384041_108384469_+"; exonnum "3"; txlen "569";
14	sraer114_es	exon	108575757	108575852	0.00531326378750246	+	.	gene_id "sraer114_gene_15752"; transcript_id "sraer114_gene_15752_tx_1"; exon_id "14_108575757_108575852_+"; exonnum "1"; txlen "2794";
14	sraer114_es	exon	108578869	108578911	0.00384834472212535	+	.	gene_id "sraer114_gene_15752"; transcript_id "sraer114_gene_15752_tx_2"; exon_id "14_108578869_108578911_+"; exonnum "1"; txlen "2741";
14	sraer114_ss	exon	108622168	108624865	0.00531326378750246	+	.	gene_id "sraer114_gene_15752"; transcript_id "sraer114_gene_15752_tx_1"; exon_id "14_108622168_108624865_+"; exonnum "2"; txlen "2794";
14	sraer114_ss	exon	108622168	108624865	0.00384834472212535	+	.	gene_id "sraer114_gene_15752"; transcript_id "sraer114_gene_15752_tx_2"; exon_id "14_108622168_108624865_+"; exonnum "2"; txlen "2741";
14	ensembl	five_prime_utr	108706643	108706898	0	+	.	gene_id "ENSRNOG00000060340"; gene_version "3"; transcript_id "ENSRNOT00000088916"; transcript_version "3"; gene_name "Psme4"; gene_source "ensembl"; gene_biotype "protein_coding"; transcript_name "Psme4-202"; transcript_source "ensembl"; transcript_biotype "protein_coding"; tag "Ensembl_canonical";
14	ensembl	five_prime_utr	108706643	108706898	0	+	.	gene_id "ENSRNOG00000060340"; gene_version "3"; transcript_id "ENSRNOT00000078329"; transcript_version "3"; gene_name "Psme4"; gene_source "ensembl"; gene_biotype "protein_coding"; transcript_name "Psme4-201"; transcript_source "ensembl"; transcript_biotype "protein_coding";
14	ensembl	five_prime_utr	108706643	108706898	0	+	.	gene_id "ENSRNOG00000060340"; gene_version "3"; transcript_id "ENSRNOT00000110521"; transcript_version "2"; gene_name "Psme4"; gene_source "ensembl"; gene_biotype "protein_coding"; transcript_name "Psme4-203"; transcript_source "ensembl"; transcript_biotype "protein_coding";
14	ensembl	five_prime_utr	108706643	108706898	0	+	.	gene_id "ENSRNOG00000060340"; gene_version "3"; transcript_id "ENSRNOT00000115695"; transcript_version "2"; gene_name "Psme4"; gene_source "ensembl"; gene_biotype "protein_coding"; transcript_name "Psme4-205"; transcript_source "ensembl"; transcript_biotype "protein_coding";
14	ensembl	five_prime_utr	108706643	108706898	0	+	.	gene_id "ENSRNOG00000060340"; gene_version "3"; transcript_id "ENSRNOT00000112883"; transcript_version "2"; gene_name "Psme4"; gene_source "ensembl"; gene_biotype "protein_coding"; transcript_name "Psme4-204"; transcript_source "ensembl"; transcript_biotype "protein_coding";
14	ensembl	exon	108706643	108707140	0	+	.	gene_id "ENSRNOG00000060340"; gene_version "3"; transcript_id "ENSRNOT00000088916"; transcript_version "3"; exon_number "1"; gene_name "Psme4"; gene_source "ensembl"; gene_biotype "protein_coding"; transcript_name "Psme4-202"; transcript_source "ensembl"; transcript_biotype "protein_coding"; exon_id "ENSRNOE00000572227"; exon_version "2"; tag "Ensembl_canonical";
14	ensembl	exon	108706643	108707140	0	+	.	gene_id "ENSRNOG00000060340"; gene_version "3"; transcript_id "ENSRNOT00000078329"; transcript_version "3"; exon_number "1"; gene_name "Psme4"; gene_source "ensembl"; gene_biotype "protein_coding"; transcript_name "Psme4-201"; transcript_source "ensembl"; transcript_biotype "protein_coding"; exon_id "ENSRNOE00000572227"; exon_version "2";
14	ensembl	exon	108706643	108707140	0	+	.	gene_id "ENSRNOG00000060340"; gene_version "3"; transcript_id "ENSRNOT00000110521"; transcript_version "2"; exon_number "1"; gene_name "Psme4"; gene_source "ensembl"; gene_biotype "protein_coding"; transcript_name "Psme4-203"; transcript_source "ensembl"; transcript_biotype "protein_coding"; exon_id "ENSRNOE00000572227"; exon_version "2";
14	ensembl	exon	108706643	108707140	0	+	.	gene_id "ENSRNOG00000060340"; gene_version "3"; transcript_id "ENSRNOT00000115695"; transcript_version "2"; exon_number "1"; gene_name "Psme4"; gene_source "ensembl"; gene_biotype "protein_coding"; transcript_name "Psme4-205"; transcript_source "ensembl"; transcript_biotype "protein_coding"; exon_id "ENSRNOE00000572227"; exon_version "2";
14	ensembl	exon	108706643	108707140	0	+	.	gene_id "ENSRNOG00000060340"; gene_version "3"; transcript_id "ENSRNOT00000112883"; transcript_version "2"; exon_number "1"; gene_name "Psme4"; gene_source "ensembl"; gene_biotype "protein_coding"; transcript_name "Psme4-204"; transcript_source "ensembl"; transcript_biotype "protein_coding"; exon_id "ENSRNOE00000572227"; exon_version "2";
14	ENSEMBL114_rn	exon	108706643	108707140	45.6611920729174	+	.	gene_id "ENSRNOG00000060340"; transcript_id "ENSRNOG00000060340_tx_2"; exon_id "14_108706643_108707140_+"; exonnum "1"; txlen "7359";
14	ENSEMBL114_rn	exon	108706643	108707140	0.0674779838803402	+	.	gene_id "ENSRNOG00000060340"; transcript_id "ENSRNOG00000060340_tx_3"; exon_id "14_108706643_108707140_+"; exonnum "1"; txlen "7501";
14	ensembl	gene	108706643	108810328	0	+	.	gene_id "ENSRNOG00000060340"; gene_version "3"; gene_name "Psme4"; gene_source "ensembl"; gene_biotype "protein_coding";
14	ensembl	transcript	108706643	108810328	0	+	.	gene_id "ENSRNOG00000060340"; gene_version "3"; transcript_id "ENSRNOT00000088916"; transcript_version "3"; gene_name "Psme4"; gene_source "ensembl"; gene_biotype "protein_coding"; transcript_name "Psme4-202"; transcript_source "ensembl"; transcript_biotype "protein_coding"; tag "Ensembl_canonical";
14	ensembl	transcript	108706643	108810328	0	+	.	gene_id "ENSRNOG00000060340"; gene_version "3"; transcript_id "ENSRNOT00000078329"; transcript_version "3"; gene_name "Psme4"; gene_source "ensembl"; gene_biotype "protein_coding"; transcript_name "Psme4-201"; transcript_source "ensembl"; transcript_biotype "protein_coding";
14	ensembl	transcript	108706643	108810328	0	+	.	gene_id "ENSRNOG00000060340"; gene_version "3"; transcript_id "ENSRNOT00000110521"; transcript_version "2"; gene_name "Psme4"; gene_source "ensembl"; gene_biotype "protein_coding"; transcript_name "Psme4-203"; transcript_source "ensembl"; transcript_biotype "protein_coding";
14	ensembl	transcript	108706643	108810328	0	+	.	gene_id "ENSRNOG00000060340"; gene_version "3"; transcript_id "ENSRNOT00000115695"; transcript_version "2"; gene_name "Psme4"; gene_source "ensembl"; gene_biotype "protein_coding"; transcript_name "Psme4-205"; transcript_source "ensembl"; transcript_biotype "protein_coding";
14	ensembl	transcript	108706643	108810328	0	+	.	gene_id "ENSRNOG00000060340"; gene_version "3"; transcript_id "ENSRNOT00000112883"; transcript_version "2"; gene_name "Psme4"; gene_source "ensembl"; gene_biotype "protein_coding"; transcript_name "Psme4-204"; transcript_source "ensembl"; transcript_biotype "protein_coding";
14	ensembl	start_codon	108706899	108706901	0	+	0	gene_id "ENSRNOG00000060340"; gene_version "3"; transcript_id "ENSRNOT00000088916"; transcript_version "3"; exon_number "1"; gene_name "Psme4"; gene_source "ensembl"; gene_biotype "protein_coding"; transcript_name "Psme4-202"; transcript_source "ensembl"; transcript_biotype "protein_coding"; tag "Ensembl_canonical";
14	ensembl	start_codon	108706899	108706901	0	+	0	gene_id "ENSRNOG00000060340"; gene_version "3"; transcript_id "ENSRNOT00000078329"; transcript_version "3"; exon_number "1"; gene_name "Psme4"; gene_source "ensembl"; gene_biotype "protein_coding"; transcript_name "Psme4-201"; transcript_source "ensembl"; transcript_biotype "protein_coding";
14	ensembl	start_codon	108706899	108706901	0	+	0	gene_id "ENSRNOG00000060340"; gene_version "3"; transcript_id "ENSRNOT00000110521"; transcript_version "2"; exon_number "1"; gene_name "Psme4"; gene_source "ensembl"; gene_biotype "protein_coding"; transcript_name "Psme4-203"; transcript_source "ensembl"; transcript_biotype "protein_coding";
14	ensembl	start_codon	108706899	108706901	0	+	0	gene_id "ENSRNOG00000060340"; gene_version "3"; transcript_id "ENSRNOT00000115695"; transcript_version "2"; exon_number "1"; gene_name "Psme4"; gene_source "ensembl"; gene_biotype "protein_coding"; transcript_name "Psme4-205"; transcript_source "ensembl"; transcript_biotype "protein_coding";
14	ensembl	start_codon	108706899	108706901	0	+	0	gene_id "ENSRNOG00000060340"; gene_version "3"; transcript_id "ENSRNOT00000112883"; transcript_version "2"; exon_number "1"; gene_name "Psme4"; gene_source "ensembl"; gene_biotype "protein_coding"; transcript_name "Psme4-204"; transcript_source "ensembl"; transcript_biotype "protein_coding";
14	ensembl	CDS	108706899	108707140	0	+	0	gene_id "ENSRNOG00000060340"; gene_version "3"; transcript_id "ENSRNOT00000088916"; transcript_version "3"; exon_number "1"; gene_name "Psme4"; gene_source "ensembl"; gene_biotype "protein_coding"; transcript_name "Psme4-202"; transcript_source "ensembl"; transcript_biotype "protein_coding"; protein_id "ENSRNOP00000075558"; protein_version "2"; tag "Ensembl_canonical";
14	ensembl	CDS	108706899	108707140	0	+	0	gene_id "ENSRNOG00000060340"; gene_version "3"; transcript_id "ENSRNOT00000078329"; transcript_version "3"; exon_number "1"; gene_name "Psme4"; gene_source "ensembl"; gene_biotype "protein_coding"; transcript_name "Psme4-201"; transcript_source "ensembl"; transcript_biotype "protein_coding"; protein_id "ENSRNOP00000075103"; protein_version "2";
14	ensembl	CDS	108706899	108707140	0	+	0	gene_id "ENSRNOG00000060340"; gene_version "3"; transcript_id "ENSRNOT00000110521"; transcript_version "2"; exon_number "1"; gene_name "Psme4"; gene_source "ensembl"; gene_biotype "protein_coding"; transcript_name "Psme4-203"; transcript_source "ensembl"; transcript_biotype "protein_coding"; protein_id "ENSRNOP00000092804"; protein_version "1";
14	ensembl	CDS	108706899	108707140	0	+	0	gene_id "ENSRNOG00000060340"; gene_version "3"; transcript_id "ENSRNOT00000115695"; transcript_version "2"; exon_number "1"; gene_name "Psme4"; gene_source "ensembl"; gene_biotype "protein_coding"; transcript_name "Psme4-205"; transcript_source "ensembl"; transcript_biotype "protein_coding"; protein_id "ENSRNOP00000076541"; protein_version "1";
14	ensembl	CDS	108706899	108707140	0	+	0	gene_id "ENSRNOG00000060340"; gene_version "3"; transcript_id "ENSRNOT00000112883"; transcript_version "2"; exon_number "1"; gene_name "Psme4"; gene_source "ensembl"; gene_biotype "protein_coding"; transcript_name "Psme4-204"; transcript_source "ensembl"; transcript_biotype "protein_coding"; protein_id "ENSRNOP00000078904"; protein_version "1";
14	ensembl	exon	108724319	108724459	0	+	.	gene_id "ENSRNOG00000060340"; gene_version "3"; transcript_id "ENSRNOT00000088916"; transcript_version "3"; exon_number "2"; gene_name "Psme4"; gene_source "ensembl"; gene_biotype "protein_coding"; transcript_name "Psme4-202"; transcript_source "ensembl"; transcript_biotype "protein_coding"; exon_id "ENSRNOE00000554799"; exon_version "1"; tag "Ensembl_canonical";
14	ensembl	CDS	108724319	108724459	0	+	1	gene_id "ENSRNOG00000060340"; gene_version "3"; transcript_id "ENSRNOT00000088916"; transcript_version "3"; exon_number "2"; gene_name "Psme4"; gene_source "ensembl"; gene_biotype "protein_coding"; transcript_name "Psme4-202"; transcript_source "ensembl"; transcript_biotype "protein_coding"; protein_id "ENSRNOP00000075558"; protein_version "2"; tag "Ensembl_canonical";
14	ensembl	exon	108724319	108724459	0	+	.	gene_id "ENSRNOG00000060340"; gene_version "3"; transcript_id "ENSRNOT00000078329"; transcript_version "3"; exon_number "2"; gene_name "Psme4"; gene_source "ensembl"; gene_biotype "protein_coding"; transcript_name "Psme4-201"; transcript_source "ensembl"; transcript_biotype "protein_coding"; exon_id "ENSRNOE00000554799"; exon_version "1";
14	ensembl	CDS	108724319	108724459	0	+	1	gene_id "ENSRNOG00000060340"; gene_version "3"; transcript_id "ENSRNOT00000078329"; transcript_version "3"; exon_number "2"; gene_name "Psme4"; gene_source "ensembl"; gene_biotype "protein_coding"; transcript_name "Psme4-201"; transcript_source "ensembl"; transcript_biotype "protein_coding"; protein_id "ENSRNOP00000075103"; protein_version "2";
14	ensembl	exon	108724319	108724459	0	+	.	gene_id "ENSRNOG00000060340"; gene_version "3"; transcript_id "ENSRNOT00000110521"; transcript_version "2"; exon_number "2"; gene_name "Psme4"; gene_source "ensembl"; gene_biotype "protein_coding"; transcript_name "Psme4-203"; transcript_source "ensembl"; transcript_biotype "protein_coding"; exon_id "ENSRNOE00000554799"; exon_version "1";
14	ensembl	CDS	108724319	108724459	0	+	1	gene_id "ENSRNOG00000060340"; gene_version "3"; transcript_id "ENSRNOT00000110521"; transcript_version "2"; exon_number "2"; gene_name "Psme4"; gene_source "ensembl"; gene_biotype "protein_coding"; transcript_name "Psme4-203"; transcript_source "ensembl"; transcript_biotype "protein_coding"; protein_id "ENSRNOP00000092804"; protein_version "1";
14	ensembl	exon	108724319	108724459	0	+	.	gene_id "ENSRNOG00000060340"; gene_version "3"; transcript_id "ENSRNOT00000115695"; transcript_version "2"; exon_number "2"; gene_name "Psme4"; gene_source "ensembl"; gene_biotype "protein_coding"; transcript_name "Psme4-205"; transcript_source "ensembl"; transcript_biotype "protein_coding"; exon_id "ENSRNOE00000554799"; exon_version "1";
14	ensembl	CDS	108724319	108724459	0	+	1	gene_id "ENSRNOG00000060340"; gene_version "3"; transcript_id "ENSRNOT00000115695"; transcript_version "2"; exon_number "2"; gene_name "Psme4"; gene_source "ensembl"; gene_biotype "protein_coding"; transcript_name "Psme4-205"; transcript_source "ensembl"; transcript_biotype "protein_coding"; protein_id "ENSRNOP00000076541"; protein_version "1";
14	ensembl	exon	108724319	108724459	0	+	.	gene_id "ENSRNOG00000060340"; gene_version "3"; transcript_id "ENSRNOT00000112883"; transcript_version "2"; exon_number "2"; gene_name "Psme4"; gene_source "ensembl"; gene_biotype "protein_coding"; transcript_name "Psme4-204"; transcript_source "ensembl"; transcript_biotype "protein_coding"; exon_id "ENSRNOE00000554799"; exon_version "1";
14	ensembl	CDS	108724319	108724459	0	+	1	gene_id "ENSRNOG00000060340"; gene_version "3"; transcript_id "ENSRNOT00000112883"; transcript_version "2"; exon_number "2"; gene_name "Psme4"; gene_source "ensembl"; gene_biotype "protein_coding"; transcript_name "Psme4-204"; transcript_source "ensembl"; transcript_biotype "protein_coding"; protein_id "ENSRNOP00000078904"; protein_version "1";
14	ENSEMBL114_rn	exon	108724319	108724459	45.6611920729174	+	.	gene_id "ENSRNOG00000060340"; transcript_id "ENSRNOG00000060340_tx_2"; exon_id "14_108724319_108724459_+"; exonnum "2"; txlen "7359";
14	ENSEMBL114_rn	exon	108724319	108724459	0.0674779838803402	+	.	gene_id "ENSRNOG00000060340"; transcript_id "ENSRNOG00000060340_tx_3"; exon_id "14_108724319_108724459_+"; exonnum "2"; txlen "7501";
14	ensembl	exon	108725162	108725278	0	+	.	gene_id "ENSRNOG00000060340"; gene_version "3"; transcript_id "ENSRNOT00000088916"; transcript_version "3"; exon_number "3"; gene_name "Psme4"; gene_source "ensembl"; gene_biotype "protein_coding"; transcript_name "Psme4-202"; transcript_source "ensembl"; transcript_biotype "protein_coding"; exon_id "ENSRNOE00000558988"; exon_version "1"; tag "Ensembl_canonical";
14	ensembl	CDS	108725162	108725278	0	+	1	gene_id "ENSRNOG00000060340"; gene_version "3"; transcript_id "ENSRNOT00000088916"; transcript_version "3"; exon_number "3"; gene_name "Psme4"; gene_source "ensembl"; gene_biotype "protein_coding"; transcript_name "Psme4-202"; transcript_source "ensembl"; transcript_biotype "protein_coding"; protein_id "ENSRNOP00000075558"; protein_version "2"; tag "Ensembl_canonical";
14	ensembl	exon	108725162	108725278	0	+	.	gene_id "ENSRNOG00000060340"; gene_version "3"; transcript_id "ENSRNOT00000078329"; transcript_version "3"; exon_number "3"; gene_name "Psme4"; gene_source "ensembl"; gene_biotype "protein_coding"; transcript_name "Psme4-201"; transcript_source "ensembl"; transcript_biotype "protein_coding"; exon_id "ENSRNOE00000558988"; exon_version "1";
14	ensembl	CDS	108725162	108725278	0	+	1	gene_id "ENSRNOG00000060340"; gene_version "3"; transcript_id "ENSRNOT00000078329"; transcript_version "3"; exon_number "3"; gene_name "Psme4"; gene_source "ensembl"; gene_biotype "protein_coding"; transcript_name "Psme4-201"; transcript_source "ensembl"; transcript_biotype "protein_coding"; protein_id "ENSRNOP00000075103"; protein_version "2";
14	ensembl	exon	108725162	108725278	0	+	.	gene_id "ENSRNOG00000060340"; gene_version "3"; transcript_id "ENSRNOT00000110521"; transcript_version "2"; exon_number "3"; gene_name "Psme4"; gene_source "ensembl"; gene_biotype "protein_coding"; transcript_name "Psme4-203"; transcript_source "ensembl"; transcript_biotype "protein_coding"; exon_id "ENSRNOE00000558988"; exon_version "1";
14	ensembl	CDS	108725162	108725278	0	+	1	gene_id "ENSRNOG00000060340"; gene_version "3"; transcript_id "ENSRNOT00000110521"; transcript_version "2"; exon_number "3"; gene_name "Psme4"; gene_source "ensembl"; gene_biotype "protein_coding"; transcript_name "Psme4-203"; transcript_source "ensembl"; transcript_biotype "protein_coding"; protein_id "ENSRNOP00000092804"; protein_version "1";
14	ensembl	exon	108725162	108725278	0	+	.	gene_id "ENSRNOG00000060340"; gene_version "3"; transcript_id "ENSRNOT00000115695"; transcript_version "2"; exon_number "3"; gene_name "Psme4"; gene_source "ensembl"; gene_biotype "protein_coding"; transcript_name "Psme4-205"; transcript_source "ensembl"; transcript_biotype "protein_coding"; exon_id "ENSRNOE00000558988"; exon_version "1";
14	ensembl	CDS	108725162	108725278	0	+	1	gene_id "ENSRNOG00000060340"; gene_version "3"; transcript_id "ENSRNOT00000115695"; transcript_version "2"; exon_number "3"; gene_name "Psme4"; gene_source "ensembl"; gene_biotype "protein_coding"; transcript_name "Psme4-205"; transcript_source "ensembl"; transcript_biotype "protein_coding"; protein_id "ENSRNOP00000076541"; protein_version "1";
14	ensembl	exon	108725162	108725278	0	+	.	gene_id "ENSRNOG00000060340"; gene_version "3"; transcript_id "ENSRNOT00000112883"; transcript_version "2"; exon_number "3"; gene_name "Psme4"; gene_source "ensembl"; gene_biotype "protein_coding"; transcript_name "Psme4-204"; transcript_source "ensembl"; transcript_biotype "protein_coding"; exon_id "ENSRNOE00000558988"; exon_version "1";
14	ensembl	CDS	108725162	108725278	0	+	1	gene_id "ENSRNOG00000060340"; gene_version "3"; transcript_id "ENSRNOT00000112883"; transcript_version "2"; exon_number "3"; gene_name "Psme4"; gene_source "ensembl"; gene_biotype "protein_coding"; transcript_name "Psme4-204"; transcript_source "ensembl"; transcript_biotype "protein_coding"; protein_id "ENSRNOP00000078904"; protein_version "1";
14	ENSEMBL114_rn	exon	108725162	108725278	45.6611920729174	+	.	gene_id "ENSRNOG00000060340"; transcript_id "ENSRNOG00000060340_tx_2"; exon_id "14_108725162_108725278_+"; exonnum "3"; txlen "7359";
14	ENSEMBL114_rn	exon	108725162	108725278	0.0674779838803402	+	.	gene_id "ENSRNOG00000060340"; transcript_id "ENSRNOG00000060340_tx_3"; exon_id "14_108725162_108725278_+"; exonnum "3"; txlen "7501";
14	sraer114_mid	exon	108729058	108729133	0.0674779838803402	+	.	gene_id "ENSRNOG00000060340"; transcript_id "ENSRNOG00000060340_tx_3"; exon_id "14_108729058_108729133_+"; exonnum "4"; txlen "7501";
14	ensembl	exon	108730967	108731032	0	+	.	gene_id "ENSRNOG00000060340"; gene_version "3"; transcript_id "ENSRNOT00000088916"; transcript_version "3"; exon_number "4"; gene_name "Psme4"; gene_source "ensembl"; gene_biotype "protein_coding"; transcript_name "Psme4-202"; transcript_source "ensembl"; transcript_biotype "protein_coding"; exon_id "ENSRNOE00000568407"; exon_version "1"; tag "Ensembl_canonical";
14	ensembl	CDS	108730967	108731032	0	+	1	gene_id "ENSRNOG00000060340"; gene_version "3"; transcript_id "ENSRNOT00000088916"; transcript_version "3"; exon_number "4"; gene_name "Psme4"; gene_source "ensembl"; gene_biotype "protein_coding"; transcript_name "Psme4-202"; transcript_source "ensembl"; transcript_biotype "protein_coding"; protein_id "ENSRNOP00000075558"; protein_version "2"; tag "Ensembl_canonical";
14	ensembl	exon	108730967	108731032	0	+	.	gene_id "ENSRNOG00000060340"; gene_version "3"; transcript_id "ENSRNOT00000115695"; transcript_version "2"; exon_number "4"; gene_name "Psme4"; gene_source "ensembl"; gene_biotype "protein_coding"; transcript_name "Psme4-205"; transcript_source "ensembl"; transcript_biotype "protein_coding"; exon_id "ENSRNOE00000568407"; exon_version "1";
14	ensembl	CDS	108730967	108731032	0	+	1	gene_id "ENSRNOG00000060340"; gene_version "3"; transcript_id "ENSRNOT00000115695"; transcript_version "2"; exon_number "4"; gene_name "Psme4"; gene_source "ensembl"; gene_biotype "protein_coding"; transcript_name "Psme4-205"; transcript_source "ensembl"; transcript_biotype "protein_coding"; protein_id "ENSRNOP00000076541"; protein_version "1";
14	ENSEMBL114_rn	exon	108730967	108731032	0.0674779838803402	+	.	gene_id "ENSRNOG00000060340"; transcript_id "ENSRNOG00000060340_tx_3"; exon_id "14_108730967_108731032_+"; exonnum "5"; txlen "7501";
14	ensembl	exon	108732822	108732866	0	+	.	gene_id "ENSRNOG00000060340"; gene_version "3"; transcript_id "ENSRNOT00000088916"; transcript_version "3"; exon_number "5"; gene_name "Psme4"; gene_source "ensembl"; gene_biotype "protein_coding"; transcript_name "Psme4-202"; transcript_source "ensembl"; transcript_biotype "protein_coding"; exon_id "ENSRNOE00000566259"; exon_version "1"; tag "Ensembl_canonical";
14	ensembl	CDS	108732822	108732866	0	+	1	gene_id "ENSRNOG00000060340"; gene_version "3"; transcript_id "ENSRNOT00000088916"; transcript_version "3"; exon_number "5"; gene_name "Psme4"; gene_source "ensembl"; gene_biotype "protein_coding"; transcript_name "Psme4-202"; transcript_source "ensembl"; transcript_biotype "protein_coding"; protein_id "ENSRNOP00000075558"; protein_version "2"; tag "Ensembl_canonical";
14	ensembl	exon	108732822	108732866	0	+	.	gene_id "ENSRNOG00000060340"; gene_version "3"; transcript_id "ENSRNOT00000078329"; transcript_version "3"; exon_number "4"; gene_name "Psme4"; gene_source "ensembl"; gene_biotype "protein_coding"; transcript_name "Psme4-201"; transcript_source "ensembl"; transcript_biotype "protein_coding"; exon_id "ENSRNOE00000566259"; exon_version "1";
14	ensembl	CDS	108732822	108732866	0	+	1	gene_id "ENSRNOG00000060340"; gene_version "3"; transcript_id "ENSRNOT00000078329"; transcript_version "3"; exon_number "4"; gene_name "Psme4"; gene_source "ensembl"; gene_biotype "protein_coding"; transcript_name "Psme4-201"; transcript_source "ensembl"; transcript_biotype "protein_coding"; protein_id "ENSRNOP00000075103"; protein_version "2";
14	ensembl	exon	108732822	108732866	0	+	.	gene_id "ENSRNOG00000060340"; gene_version "3"; transcript_id "ENSRNOT00000110521"; transcript_version "2"; exon_number "4"; gene_name "Psme4"; gene_source "ensembl"; gene_biotype "protein_coding"; transcript_name "Psme4-203"; transcript_source "ensembl"; transcript_biotype "protein_coding"; exon_id "ENSRNOE00000566259"; exon_version "1";
14	ensembl	CDS	108732822	108732866	0	+	1	gene_id "ENSRNOG00000060340"; gene_version "3"; transcript_id "ENSRNOT00000110521"; transcript_version "2"; exon_number "4"; gene_name "Psme4"; gene_source "ensembl"; gene_biotype "protein_coding"; transcript_name "Psme4-203"; transcript_source "ensembl"; transcript_biotype "protein_coding"; protein_id "ENSRNOP00000092804"; protein_version "1";
14	ensembl	exon	108732822	108732866	0	+	.	gene_id "ENSRNOG00000060340"; gene_version "3"; transcript_id "ENSRNOT00000115695"; transcript_version "2"; exon_number "5"; gene_name "Psme4"; gene_source "ensembl"; gene_biotype "protein_coding"; transcript_name "Psme4-205"; transcript_source "ensembl"; transcript_biotype "protein_coding"; exon_id "ENSRNOE00000566259"; exon_version "1";
14	ensembl	CDS	108732822	108732866	0	+	1	gene_id "ENSRNOG00000060340"; gene_version "3"; transcript_id "ENSRNOT00000115695"; transcript_version "2"; exon_number "5"; gene_name "Psme4"; gene_source "ensembl"; gene_biotype "protein_coding"; transcript_name "Psme4-205"; transcript_source "ensembl"; transcript_biotype "protein_coding"; protein_id "ENSRNOP00000076541"; protein_version "1";
14	ENSEMBL114_rn	exon	108732822	108732866	45.6611920729174	+	.	gene_id "ENSRNOG00000060340"; transcript_id "ENSRNOG00000060340_tx_2"; exon_id "14_108732822_108732866_+"; exonnum "4"; txlen "7359";
14	ENSEMBL114_rn	exon	108732822	108732866	0.0674779838803402	+	.	gene_id "ENSRNOG00000060340"; transcript_id "ENSRNOG00000060340_tx_3"; exon_id "14_108732822_108732866_+"; exonnum "6"; txlen "7501";
14	ensembl	exon	108734082	108734282	0	+	.	gene_id "ENSRNOG00000060340"; gene_version "3"; transcript_id "ENSRNOT00000112883"; transcript_version "2"; exon_number "4"; gene_name "Psme4"; gene_source "ensembl"; gene_biotype "protein_coding"; transcript_name "Psme4-204"; transcript_source "ensembl"; transcript_biotype "protein_coding"; exon_id "ENSRNOE00000638354"; exon_version "1";
14	ensembl	CDS	108734082	108734282	0	+	1	gene_id "ENSRNOG00000060340"; gene_version "3"; transcript_id "ENSRNOT00000112883"; transcript_version "2"; exon_number "4"; gene_name "Psme4"; gene_source "ensembl"; gene_biotype "protein_coding"; transcript_name "Psme4-204"; transcript_source "ensembl"; transcript_biotype "protein_coding"; protein_id "ENSRNOP00000078904"; protein_version "1";
14	ensembl	exon	108734133	108734282	0	+	.	gene_id "ENSRNOG00000060340"; gene_version "3"; transcript_id "ENSRNOT00000088916"; transcript_version "3"; exon_number "6"; gene_name "Psme4"; gene_source "ensembl"; gene_biotype "protein_coding"; transcript_name "Psme4-202"; transcript_source "ensembl"; transcript_biotype "protein_coding"; exon_id "ENSRNOE00000550541"; exon_version "1"; tag "Ensembl_canonical";
14	ensembl	CDS	108734133	108734282	0	+	1	gene_id "ENSRNOG00000060340"; gene_version "3"; transcript_id "ENSRNOT00000088916"; transcript_version "3"; exon_number "6"; gene_name "Psme4"; gene_source "ensembl"; gene_biotype "protein_coding"; transcript_name "Psme4-202"; transcript_source "ensembl"; transcript_biotype "protein_coding"; protein_id "ENSRNOP00000075558"; protein_version "2"; tag "Ensembl_canonical";
14	ensembl	exon	108734133	108734282	0	+	.	gene_id "ENSRNOG00000060340"; gene_version "3"; transcript_id "ENSRNOT00000078329"; transcript_version "3"; exon_number "5"; gene_name "Psme4"; gene_source "ensembl"; gene_biotype "protein_coding"; transcript_name "Psme4-201"; transcript_source "ensembl"; transcript_biotype "protein_coding"; exon_id "ENSRNOE00000550541"; exon_version "1";
14	ensembl	CDS	108734133	108734282	0	+	1	gene_id "ENSRNOG00000060340"; gene_version "3"; transcript_id "ENSRNOT00000078329"; transcript_version "3"; exon_number "5"; gene_name "Psme4"; gene_source "ensembl"; gene_biotype "protein_coding"; transcript_name "Psme4-201"; transcript_source "ensembl"; transcript_biotype "protein_coding"; protein_id "ENSRNOP00000075103"; protein_version "2";
14	ensembl	exon	108734133	108734282	0	+	.	gene_id "ENSRNOG00000060340"; gene_version "3"; transcript_id "ENSRNOT00000110521"; transcript_version "2"; exon_number "5"; gene_name "Psme4"; gene_source "ensembl"; gene_biotype "protein_coding"; transcript_name "Psme4-203"; transcript_source "ensembl"; transcript_biotype "protein_coding"; exon_id "ENSRNOE00000550541"; exon_version "1";
14	ensembl	CDS	108734133	108734282	0	+	1	gene_id "ENSRNOG00000060340"; gene_version "3"; transcript_id "ENSRNOT00000110521"; transcript_version "2"; exon_number "5"; gene_name "Psme4"; gene_source "ensembl"; gene_biotype "protein_coding"; transcript_name "Psme4-203"; transcript_source "ensembl"; transcript_biotype "protein_coding"; protein_id "ENSRNOP00000092804"; protein_version "1";
14	ensembl	exon	108734133	108734282	0	+	.	gene_id "ENSRNOG00000060340"; gene_version "3"; transcript_id "ENSRNOT00000115695"; transcript_version "2"; exon_number "6"; gene_name "Psme4"; gene_source "ensembl"; gene_biotype "protein_coding"; transcript_name "Psme4-205"; transcript_source "ensembl"; transcript_biotype "protein_coding"; exon_id "ENSRNOE00000550541"; exon_version "1";
14	ensembl	CDS	108734133	108734282	0	+	1	gene_id "ENSRNOG00000060340"; gene_version "3"; transcript_id "ENSRNOT00000115695"; transcript_version "2"; exon_number "6"; gene_name "Psme4"; gene_source "ensembl"; gene_biotype "protein_coding"; transcript_name "Psme4-205"; transcript_source "ensembl"; transcript_biotype "protein_coding"; protein_id "ENSRNOP00000076541"; protein_version "1";
14	ENSEMBL114_rn	exon	108734133	108734282	45.6611920729174	+	.	gene_id "ENSRNOG00000060340"; transcript_id "ENSRNOG00000060340_tx_2"; exon_id "14_108734133_108734282_+"; exonnum "5"; txlen "7359";
14	ENSEMBL114_rn	exon	108734133	108734282	0.0674779838803402	+	.	gene_id "ENSRNOG00000060340"; transcript_id "ENSRNOG00000060340_tx_3"; exon_id "14_108734133_108734282_+"; exonnum "7"; txlen "7501";
14	ensembl	exon	108734818	108734881	0	+	.	gene_id "ENSRNOG00000060340"; gene_version "3"; transcript_id "ENSRNOT00000088916"; transcript_version "3"; exon_number "7"; gene_name "Psme4"; gene_source "ensembl"; gene_biotype "protein_coding"; transcript_name "Psme4-202"; transcript_source "ensembl"; transcript_biotype "protein_coding"; exon_id "ENSRNOE00000568287"; exon_version "1"; tag "Ensembl_canonical";
14	ensembl	CDS	108734818	108734881	0	+	1	gene_id "ENSRNOG00000060340"; gene_version "3"; transcript_id "ENSRNOT00000088916"; transcript_version "3"; exon_number "7"; gene_name "Psme4"; gene_source "ensembl"; gene_biotype "protein_coding"; transcript_name "Psme4-202"; transcript_source "ensembl"; transcript_biotype "protein_coding"; protein_id "ENSRNOP00000075558"; protein_version "2"; tag "Ensembl_canonical";
14	ensembl	exon	108734818	108734881	0	+	.	gene_id "ENSRNOG00000060340"; gene_version "3"; transcript_id "ENSRNOT00000078329"; transcript_version "3"; exon_number "6"; gene_name "Psme4"; gene_source "ensembl"; gene_biotype "protein_coding"; transcript_name "Psme4-201"; transcript_source "ensembl"; transcript_biotype "protein_coding"; exon_id "ENSRNOE00000568287"; exon_version "1";
14	ensembl	CDS	108734818	108734881	0	+	1	gene_id "ENSRNOG00000060340"; gene_version "3"; transcript_id "ENSRNOT00000078329"; transcript_version "3"; exon_number "6"; gene_name "Psme4"; gene_source "ensembl"; gene_biotype "protein_coding"; transcript_name "Psme4-201"; transcript_source "ensembl"; transcript_biotype "protein_coding"; protein_id "ENSRNOP00000075103"; protein_version "2";
14	ensembl	exon	108734818	108734881	0	+	.	gene_id "ENSRNOG00000060340"; gene_version "3"; transcript_id "ENSRNOT00000110521"; transcript_version "2"; exon_number "6"; gene_name "Psme4"; gene_source "ensembl"; gene_biotype "protein_coding"; transcript_name "Psme4-203"; transcript_source "ensembl"; transcript_biotype "protein_coding"; exon_id "ENSRNOE00000568287"; exon_version "1";
14	ensembl	CDS	108734818	108734881	0	+	1	gene_id "ENSRNOG00000060340"; gene_version "3"; transcript_id "ENSRNOT00000110521"; transcript_version "2"; exon_number "6"; gene_name "Psme4"; gene_source "ensembl"; gene_biotype "protein_coding"; transcript_name "Psme4-203"; transcript_source "ensembl"; transcript_biotype "protein_coding"; protein_id "ENSRNOP00000092804"; protein_version "1";
14	ENSEMBL114_rn	exon	108734818	108734881	45.6611920729174	+	.	gene_id "ENSRNOG00000060340"; transcript_id "ENSRNOG00000060340_tx_2"; exon_id "14_108734818_108734881_+"; exonnum "6"; txlen "7359";
14	ENSEMBL114_rn	exon	108734818	108734881	0.0674779838803402	+	.	gene_id "ENSRNOG00000060340"; transcript_id "ENSRNOG00000060340_tx_3"; exon_id "14_108734818_108734881_+"; exonnum "8"; txlen "7501";
14	ensembl	exon	108734818	108734932	0	+	.	gene_id "ENSRNOG00000060340"; gene_version "3"; transcript_id "ENSRNOT00000115695"; transcript_version "2"; exon_number "7"; gene_name "Psme4"; gene_source "ensembl"; gene_biotype "protein_coding"; transcript_name "Psme4-205"; transcript_source "ensembl"; transcript_biotype "protein_coding"; exon_id "ENSRNOE00000662996"; exon_version "1";
14	ensembl	CDS	108734818	108734932	0	+	1	gene_id "ENSRNOG00000060340"; gene_version "3"; transcript_id "ENSRNOT00000115695"; transcript_version "2"; exon_number "7"; gene_name "Psme4"; gene_source "ensembl"; gene_biotype "protein_coding"; transcript_name "Psme4-205"; transcript_source "ensembl"; transcript_biotype "protein_coding"; protein_id "ENSRNOP00000076541"; protein_version "1";
14	ensembl	exon	108734818	108734932	0	+	.	gene_id "ENSRNOG00000060340"; gene_version "3"; transcript_id "ENSRNOT00000112883"; transcript_version "2"; exon_number "5"; gene_name "Psme4"; gene_source "ensembl"; gene_biotype "protein_coding"; transcript_name "Psme4-204"; transcript_source "ensembl"; transcript_biotype "protein_coding"; exon_id "ENSRNOE00000662996"; exon_version "1";
14	ensembl	CDS	108734818	108734932	0	+	1	gene_id "ENSRNOG00000060340"; gene_version "3"; transcript_id "ENSRNOT00000112883"; transcript_version "2"; exon_number "5"; gene_name "Psme4"; gene_source "ensembl"; gene_biotype "protein_coding"; transcript_name "Psme4-204"; transcript_source "ensembl"; transcript_biotype "protein_coding"; protein_id "ENSRNOP00000078904"; protein_version "1";
14	ensembl	exon	108736121	108736195	0	+	.	gene_id "ENSRNOG00000060340"; gene_version "3"; transcript_id "ENSRNOT00000088916"; transcript_version "3"; exon_number "8"; gene_name "Psme4"; gene_source "ensembl"; gene_biotype "protein_coding"; transcript_name "Psme4-202"; transcript_source "ensembl"; transcript_biotype "protein_coding"; exon_id "ENSRNOE00000532788"; exon_version "1"; tag "Ensembl_canonical";
14	ensembl	CDS	108736121	108736195	0	+	0	gene_id "ENSRNOG00000060340"; gene_version "3"; transcript_id "ENSRNOT00000088916"; transcript_version "3"; exon_number "8"; gene_name "Psme4"; gene_source "ensembl"; gene_biotype "protein_coding"; transcript_name "Psme4-202"; transcript_source "ensembl"; transcript_biotype "protein_coding"; protein_id "ENSRNOP00000075558"; protein_version "2"; tag "Ensembl_canonical";
14	ensembl	exon	108736121	108736195	0	+	.	gene_id "ENSRNOG00000060340"; gene_version "3"; transcript_id "ENSRNOT00000078329"; transcript_version "3"; exon_number "7"; gene_name "Psme4"; gene_source "ensembl"; gene_biotype "protein_coding"; transcript_name "Psme4-201"; transcript_source "ensembl"; transcript_biotype "protein_coding"; exon_id "ENSRNOE00000532788"; exon_version "1";
14	ensembl	CDS	108736121	108736195	0	+	0	gene_id "ENSRNOG00000060340"; gene_version "3"; transcript_id "ENSRNOT00000078329"; transcript_version "3"; exon_number "7"; gene_name "Psme4"; gene_source "ensembl"; gene_biotype "protein_coding"; transcript_name "Psme4-201"; transcript_source "ensembl"; transcript_biotype "protein_coding"; protein_id "ENSRNOP00000075103"; protein_version "2";
14	ensembl	exon	108736121	108736195	0	+	.	gene_id "ENSRNOG00000060340"; gene_version "3"; transcript_id "ENSRNOT00000110521"; transcript_version "2"; exon_number "7"; gene_name "Psme4"; gene_source "ensembl"; gene_biotype "protein_coding"; transcript_name "Psme4-203"; transcript_source "ensembl"; transcript_biotype "protein_coding"; exon_id "ENSRNOE00000532788"; exon_version "1";
14	ensembl	CDS	108736121	108736195	0	+	0	gene_id "ENSRNOG00000060340"; gene_version "3"; transcript_id "ENSRNOT00000110521"; transcript_version "2"; exon_number "7"; gene_name "Psme4"; gene_source "ensembl"; gene_biotype "protein_coding"; transcript_name "Psme4-203"; transcript_source "ensembl"; transcript_biotype "protein_coding"; protein_id "ENSRNOP00000092804"; protein_version "1";
14	ENSEMBL114_rn	exon	108736121	108736195	45.6611920729174	+	.	gene_id "ENSRNOG00000060340"; transcript_id "ENSRNOG00000060340_tx_2"; exon_id "14_108736121_108736195_+"; exonnum "7"; txlen "7359";
14	ENSEMBL114_rn	exon	108736121	108736195	0.0674779838803402	+	.	gene_id "ENSRNOG00000060340"; transcript_id "ENSRNOG00000060340_tx_3"; exon_id "14_108736121_108736195_+"; exonnum "9"; txlen "7501";
14	ensembl	exon	108737487	108737609	0	+	.	gene_id "ENSRNOG00000060340"; gene_version "3"; transcript_id "ENSRNOT00000088916"; transcript_version "3"; exon_number "9"; gene_name "Psme4"; gene_source "ensembl"; gene_biotype "protein_coding"; transcript_name "Psme4-202"; transcript_source "ensembl"; transcript_biotype "protein_coding"; exon_id "ENSRNOE00000561720"; exon_version "1"; tag "Ensembl_canonical";
14	ensembl	CDS	108737487	108737609	0	+	0	gene_id "ENSRNOG00000060340"; gene_version "3"; transcript_id "ENSRNOT00000088916"; transcript_version "3"; exon_number "9"; gene_name "Psme4"; gene_source "ensembl"; gene_biotype "protein_coding"; transcript_name "Psme4-202"; transcript_source "ensembl"; transcript_biotype "protein_coding"; protein_id "ENSRNOP00000075558"; protein_version "2"; tag "Ensembl_canonical";
14	ensembl	exon	108737487	108737609	0	+	.	gene_id "ENSRNOG00000060340"; gene_version "3"; transcript_id "ENSRNOT00000078329"; transcript_version "3"; exon_number "8"; gene_name "Psme4"; gene_source "ensembl"; gene_biotype "protein_coding"; transcript_name "Psme4-201"; transcript_source "ensembl"; transcript_biotype "protein_coding"; exon_id "ENSRNOE00000561720"; exon_version "1";
14	ensembl	CDS	108737487	108737609	0	+	0	gene_id "ENSRNOG00000060340"; gene_version "3"; transcript_id "ENSRNOT00000078329"; transcript_version "3"; exon_number "8"; gene_name "Psme4"; gene_source "ensembl"; gene_biotype "protein_coding"; transcript_name "Psme4-201"; transcript_source "ensembl"; transcript_biotype "protein_coding"; protein_id "ENSRNOP00000075103"; protein_version "2";
14	ensembl	exon	108737487	108737609	0	+	.	gene_id "ENSRNOG00000060340"; gene_version "3"; transcript_id "ENSRNOT00000115695"; transcript_version "2"; exon_number "8"; gene_name "Psme4"; gene_source "ensembl"; gene_biotype "protein_coding"; transcript_name "Psme4-205"; transcript_source "ensembl"; transcript_biotype "protein_coding"; exon_id "ENSRNOE00000561720"; exon_version "1";
14	ensembl	CDS	108737487	108737609	0	+	0	gene_id "ENSRNOG00000060340"; gene_version "3"; transcript_id "ENSRNOT00000115695"; transcript_version "2"; exon_number "8"; gene_name "Psme4"; gene_source "ensembl"; gene_biotype "protein_coding"; transcript_name "Psme4-205"; transcript_source "ensembl"; transcript_biotype "protein_coding"; protein_id "ENSRNOP00000076541"; protein_version "1";
14	ensembl	exon	108737487	108737609	0	+	.	gene_id "ENSRNOG00000060340"; gene_version "3"; transcript_id "ENSRNOT00000112883"; transcript_version "2"; exon_number "6"; gene_name "Psme4"; gene_source "ensembl"; gene_biotype "protein_coding"; transcript_name "Psme4-204"; transcript_source "ensembl"; transcript_biotype "protein_coding"; exon_id "ENSRNOE00000561720"; exon_version "1";
14	ensembl	CDS	108737487	108737609	0	+	0	gene_id "ENSRNOG00000060340"; gene_version "3"; transcript_id "ENSRNOT00000112883"; transcript_version "2"; exon_number "6"; gene_name "Psme4"; gene_source "ensembl"; gene_biotype "protein_coding"; transcript_name "Psme4-204"; transcript_source "ensembl"; transcript_biotype "protein_coding"; protein_id "ENSRNOP00000078904"; protein_version "1";
14	ENSEMBL114_rn	exon	108737487	108737609	45.6611920729174	+	.	gene_id "ENSRNOG00000060340"; transcript_id "ENSRNOG00000060340_tx_2"; exon_id "14_108737487_108737609_+"; exonnum "8"; txlen "7359";
14	ENSEMBL114_rn	exon	108737487	108737609	0.0674779838803402	+	.	gene_id "ENSRNOG00000060340"; transcript_id "ENSRNOG00000060340_tx_3"; exon_id "14_108737487_108737609_+"; exonnum "10"; txlen "7501";
14	ensembl	exon	108739480	108739572	0	+	.	gene_id "ENSRNOG00000060340"; gene_version "3"; transcript_id "ENSRNOT00000088916"; transcript_version "3"; exon_number "10"; gene_name "Psme4"; gene_source "ensembl"; gene_biotype "protein_coding"; transcript_name "Psme4-202"; transcript_source "ensembl"; transcript_biotype "protein_coding"; exon_id "ENSRNOE00000558106"; exon_version "1"; tag "Ensembl_canonical";
14	ensembl	CDS	108739480	108739572	0	+	0	gene_id "ENSRNOG00000060340"; gene_version "3"; transcript_id "ENSRNOT00000088916"; transcript_version "3"; exon_number "10"; gene_name "Psme4"; gene_source "ensembl"; gene_biotype "protein_coding"; transcript_name "Psme4-202"; transcript_source "ensembl"; transcript_biotype "protein_coding"; protein_id "ENSRNOP00000075558"; protein_version "2"; tag "Ensembl_canonical";
14	ensembl	exon	108739480	108739572	0	+	.	gene_id "ENSRNOG00000060340"; gene_version "3"; transcript_id "ENSRNOT00000078329"; transcript_version "3"; exon_number "9"; gene_name "Psme4"; gene_source "ensembl"; gene_biotype "protein_coding"; transcript_name "Psme4-201"; transcript_source "ensembl"; transcript_biotype "protein_coding"; exon_id "ENSRNOE00000558106"; exon_version "1";
14	ensembl	CDS	108739480	108739572	0	+	0	gene_id "ENSRNOG00000060340"; gene_version "3"; transcript_id "ENSRNOT00000078329"; transcript_version "3"; exon_number "9"; gene_name "Psme4"; gene_source "ensembl"; gene_biotype "protein_coding"; transcript_name "Psme4-201"; transcript_source "ensembl"; transcript_biotype "protein_coding"; protein_id "ENSRNOP00000075103"; protein_version "2";
14	ensembl	exon	108739480	108739572	0	+	.	gene_id "ENSRNOG00000060340"; gene_version "3"; transcript_id "ENSRNOT00000110521"; transcript_version "2"; exon_number "8"; gene_name "Psme4"; gene_source "ensembl"; gene_biotype "protein_coding"; transcript_name "Psme4-203"; transcript_source "ensembl"; transcript_biotype "protein_coding"; exon_id "ENSRNOE00000558106"; exon_version "1";
14	ensembl	CDS	108739480	108739572	0	+	0	gene_id "ENSRNOG00000060340"; gene_version "3"; transcript_id "ENSRNOT00000110521"; transcript_version "2"; exon_number "8"; gene_name "Psme4"; gene_source "ensembl"; gene_biotype "protein_coding"; transcript_name "Psme4-203"; transcript_source "ensembl"; transcript_biotype "protein_coding"; protein_id "ENSRNOP00000092804"; protein_version "1";
14	ensembl	exon	108739480	108739572	0	+	.	gene_id "ENSRNOG00000060340"; gene_version "3"; transcript_id "ENSRNOT00000115695"; transcript_version "2"; exon_number "9"; gene_name "Psme4"; gene_source "ensembl"; gene_biotype "protein_coding"; transcript_name "Psme4-205"; transcript_source "ensembl"; transcript_biotype "protein_coding"; exon_id "ENSRNOE00000558106"; exon_version "1";
14	ensembl	CDS	108739480	108739572	0	+	0	gene_id "ENSRNOG00000060340"; gene_version "3"; transcript_id "ENSRNOT00000115695"; transcript_version "2"; exon_number "9"; gene_name "Psme4"; gene_source "ensembl"; gene_biotype "protein_coding"; transcript_name "Psme4-205"; transcript_source "ensembl"; transcript_biotype "protein_coding"; protein_id "ENSRNOP00000076541"; protein_version "1";
14	ensembl	exon	108739480	108739572	0	+	.	gene_id "ENSRNOG00000060340"; gene_version "3"; transcript_id "ENSRNOT00000112883"; transcript_version "2"; exon_number "7"; gene_name "Psme4"; gene_source "ensembl"; gene_biotype "protein_coding"; transcript_name "Psme4-204"; transcript_source "ensembl"; transcript_biotype "protein_coding"; exon_id "ENSRNOE00000558106"; exon_version "1";
14	ensembl	CDS	108739480	108739572	0	+	0	gene_id "ENSRNOG00000060340"; gene_version "3"; transcript_id "ENSRNOT00000112883"; transcript_version "2"; exon_number "7"; gene_name "Psme4"; gene_source "ensembl"; gene_biotype "protein_coding"; transcript_name "Psme4-204"; transcript_source "ensembl"; transcript_biotype "protein_coding"; protein_id "ENSRNOP00000078904"; protein_version "1";
14	ENSEMBL114_rn	exon	108739480	108739572	45.6611920729174	+	.	gene_id "ENSRNOG00000060340"; transcript_id "ENSRNOG00000060340_tx_2"; exon_id "14_108739480_108739572_+"; exonnum "9"; txlen "7359";
14	ENSEMBL114_rn	exon	108739480	108739572	0.0674779838803402	+	.	gene_id "ENSRNOG00000060340"; transcript_id "ENSRNOG00000060340_tx_3"; exon_id "14_108739480_108739572_+"; exonnum "11"; txlen "7501";
14	ensembl	exon	108740435	108740700	0	+	.	gene_id "ENSRNOG00000060340"; gene_version "3"; transcript_id "ENSRNOT00000088916"; transcript_version "3"; exon_number "11"; gene_name "Psme4"; gene_source "ensembl"; gene_biotype "protein_coding"; transcript_name "Psme4-202"; transcript_source "ensembl"; transcript_biotype "protein_coding"; exon_id "ENSRNOE00000568955"; exon_version "1"; tag "Ensembl_canonical";
14	ensembl	CDS	108740435	108740700	0	+	0	gene_id "ENSRNOG00000060340"; gene_version "3"; transcript_id "ENSRNOT00000088916"; transcript_version "3"; exon_number "11"; gene_name "Psme4"; gene_source "ensembl"; gene_biotype "protein_coding"; transcript_name "Psme4-202"; transcript_source "ensembl"; transcript_biotype "protein_coding"; protein_id "ENSRNOP00000075558"; protein_version "2"; tag "Ensembl_canonical";
14	ensembl	exon	108740435	108740700	0	+	.	gene_id "ENSRNOG00000060340"; gene_version "3"; transcript_id "ENSRNOT00000078329"; transcript_version "3"; exon_number "10"; gene_name "Psme4"; gene_source "ensembl"; gene_biotype "protein_coding"; transcript_name "Psme4-201"; transcript_source "ensembl"; transcript_biotype "protein_coding"; exon_id "ENSRNOE00000568955"; exon_version "1";
14	ensembl	CDS	108740435	108740700	0	+	0	gene_id "ENSRNOG00000060340"; gene_version "3"; transcript_id "ENSRNOT00000078329"; transcript_version "3"; exon_number "10"; gene_name "Psme4"; gene_source "ensembl"; gene_biotype "protein_coding"; transcript_name "Psme4-201"; transcript_source "ensembl"; transcript_biotype "protein_coding"; protein_id "ENSRNOP00000075103"; protein_version "2";
14	ensembl	exon	108740435	108740700	0	+	.	gene_id "ENSRNOG00000060340"; gene_version "3"; transcript_id "ENSRNOT00000110521"; transcript_version "2"; exon_number "9"; gene_name "Psme4"; gene_source "ensembl"; gene_biotype "protein_coding"; transcript_name "Psme4-203"; transcript_source "ensembl"; transcript_biotype "protein_coding"; exon_id "ENSRNOE00000568955"; exon_version "1";
14	ensembl	CDS	108740435	108740700	0	+	0	gene_id "ENSRNOG00000060340"; gene_version "3"; transcript_id "ENSRNOT00000110521"; transcript_version "2"; exon_number "9"; gene_name "Psme4"; gene_source "ensembl"; gene_biotype "protein_coding"; transcript_name "Psme4-203"; transcript_source "ensembl"; transcript_biotype "protein_coding"; protein_id "ENSRNOP00000092804"; protein_version "1";
14	ensembl	exon	108740435	108740700	0	+	.	gene_id "ENSRNOG00000060340"; gene_version "3"; transcript_id "ENSRNOT00000115695"; transcript_version "2"; exon_number "10"; gene_name "Psme4"; gene_source "ensembl"; gene_biotype "protein_coding"; transcript_name "Psme4-205"; transcript_source "ensembl"; transcript_biotype "protein_coding"; exon_id "ENSRNOE00000568955"; exon_version "1";
14	ensembl	CDS	108740435	108740700	0	+	0	gene_id "ENSRNOG00000060340"; gene_version "3"; transcript_id "ENSRNOT00000115695"; transcript_version "2"; exon_number "10"; gene_name "Psme4"; gene_source "ensembl"; gene_biotype "protein_coding"; transcript_name "Psme4-205"; transcript_source "ensembl"; transcript_biotype "protein_coding"; protein_id "ENSRNOP00000076541"; protein_version "1";
14	ensembl	exon	108740435	108740700	0	+	.	gene_id "ENSRNOG00000060340"; gene_version "3"; transcript_id "ENSRNOT00000112883"; transcript_version "2"; exon_number "8"; gene_name "Psme4"; gene_source "ensembl"; gene_biotype "protein_coding"; transcript_name "Psme4-204"; transcript_source "ensembl"; transcript_biotype "protein_coding"; exon_id "ENSRNOE00000568955"; exon_version "1";
14	ensembl	CDS	108740435	108740700	0	+	0	gene_id "ENSRNOG00000060340"; gene_version "3"; transcript_id "ENSRNOT00000112883"; transcript_version "2"; exon_number "8"; gene_name "Psme4"; gene_source "ensembl"; gene_biotype "protein_coding"; transcript_name "Psme4-204"; transcript_source "ensembl"; transcript_biotype "protein_coding"; protein_id "ENSRNOP00000078904"; protein_version "1";
14	ENSEMBL114_rn	exon	108740435	108740700	45.6611920729174	+	.	gene_id "ENSRNOG00000060340"; transcript_id "ENSRNOG00000060340_tx_2"; exon_id "14_108740435_108740700_+"; exonnum "10"; txlen "7359";
14	ENSEMBL114_rn	exon	108740435	108740700	0.0674779838803402	+	.	gene_id "ENSRNOG00000060340"; transcript_id "ENSRNOG00000060340_tx_3"; exon_id "14_108740435_108740700_+"; exonnum "12"; txlen "7501";
14	ensembl	exon	108741575	108741761	0	+	.	gene_id "ENSRNOG00000060340"; gene_version "3"; transcript_id "ENSRNOT00000088916"; transcript_version "3"; exon_number "12"; gene_name "Psme4"; gene_source "ensembl"; gene_biotype "protein_coding"; transcript_name "Psme4-202"; transcript_source "ensembl"; transcript_biotype "protein_coding"; exon_id "ENSRNOE00000543325"; exon_version "1"; tag "Ensembl_canonical";
14	ensembl	CDS	108741575	108741761	0	+	1	gene_id "ENSRNOG00000060340"; gene_version "3"; transcript_id "ENSRNOT00000088916"; transcript_version "3"; exon_number "12"; gene_name "Psme4"; gene_source "ensembl"; gene_biotype "protein_coding"; transcript_name "Psme4-202"; transcript_source "ensembl"; transcript_biotype "protein_coding"; protein_id "ENSRNOP00000075558"; protein_version "2"; tag "Ensembl_canonical";
14	ensembl	exon	108741575	108741761	0	+	.	gene_id "ENSRNOG00000060340"; gene_version "3"; transcript_id "ENSRNOT00000078329"; transcript_version "3"; exon_number "11"; gene_name "Psme4"; gene_source "ensembl"; gene_biotype "protein_coding"; transcript_name "Psme4-201"; transcript_source "ensembl"; transcript_biotype "protein_coding"; exon_id "ENSRNOE00000543325"; exon_version "1";
14	ensembl	CDS	108741575	108741761	0	+	1	gene_id "ENSRNOG00000060340"; gene_version "3"; transcript_id "ENSRNOT00000078329"; transcript_version "3"; exon_number "11"; gene_name "Psme4"; gene_source "ensembl"; gene_biotype "protein_coding"; transcript_name "Psme4-201"; transcript_source "ensembl"; transcript_biotype "protein_coding"; protein_id "ENSRNOP00000075103"; protein_version "2";
14	ensembl	exon	108741575	108741761	0	+	.	gene_id "ENSRNOG00000060340"; gene_version "3"; transcript_id "ENSRNOT00000110521"; transcript_version "2"; exon_number "10"; gene_name "Psme4"; gene_source "ensembl"; gene_biotype "protein_coding"; transcript_name "Psme4-203"; transcript_source "ensembl"; transcript_biotype "protein_coding"; exon_id "ENSRNOE00000543325"; exon_version "1";
14	ensembl	CDS	108741575	108741761	0	+	1	gene_id "ENSRNOG00000060340"; gene_version "3"; transcript_id "ENSRNOT00000110521"; transcript_version "2"; exon_number "10"; gene_name "Psme4"; gene_source "ensembl"; gene_biotype "protein_coding"; transcript_name "Psme4-203"; transcript_source "ensembl"; transcript_biotype "protein_coding"; protein_id "ENSRNOP00000092804"; protein_version "1";
14	ensembl	exon	108741575	108741761	0	+	.	gene_id "ENSRNOG00000060340"; gene_version "3"; transcript_id "ENSRNOT00000115695"; transcript_version "2"; exon_number "11"; gene_name "Psme4"; gene_source "ensembl"; gene_biotype "protein_coding"; transcript_name "Psme4-205"; transcript_source "ensembl"; transcript_biotype "protein_coding"; exon_id "ENSRNOE00000543325"; exon_version "1";
14	ensembl	CDS	108741575	108741761	0	+	1	gene_id "ENSRNOG00000060340"; gene_version "3"; transcript_id "ENSRNOT00000115695"; transcript_version "2"; exon_number "11"; gene_name "Psme4"; gene_source "ensembl"; gene_biotype "protein_coding"; transcript_name "Psme4-205"; transcript_source "ensembl"; transcript_biotype "protein_coding"; protein_id "ENSRNOP00000076541"; protein_version "1";
14	ensembl	exon	108741575	108741761	0	+	.	gene_id "ENSRNOG00000060340"; gene_version "3"; transcript_id "ENSRNOT00000112883"; transcript_version "2"; exon_number "9"; gene_name "Psme4"; gene_source "ensembl"; gene_biotype "protein_coding"; transcript_name "Psme4-204"; transcript_source "ensembl"; transcript_biotype "protein_coding"; exon_id "ENSRNOE00000543325"; exon_version "1";
14	ensembl	CDS	108741575	108741761	0	+	1	gene_id "ENSRNOG00000060340"; gene_version "3"; transcript_id "ENSRNOT00000112883"; transcript_version "2"; exon_number "9"; gene_name "Psme4"; gene_source "ensembl"; gene_biotype "protein_coding"; transcript_name "Psme4-204"; transcript_source "ensembl"; transcript_biotype "protein_coding"; protein_id "ENSRNOP00000078904"; protein_version "1";
14	ENSEMBL114_rn	exon	108741575	108741761	45.6611920729174	+	.	gene_id "ENSRNOG00000060340"; transcript_id "ENSRNOG00000060340_tx_2"; exon_id "14_108741575_108741761_+"; exonnum "11"; txlen "7359";
14	ENSEMBL114_rn	exon	108741575	108741761	0.0674779838803402	+	.	gene_id "ENSRNOG00000060340"; transcript_id "ENSRNOG00000060340_tx_3"; exon_id "14_108741575_108741761_+"; exonnum "13"; txlen "7501";
14	ensembl	exon	108742815	108742904	0	+	.	gene_id "ENSRNOG00000060340"; gene_version "3"; transcript_id "ENSRNOT00000088916"; transcript_version "3"; exon_number "13"; gene_name "Psme4"; gene_source "ensembl"; gene_biotype "protein_coding"; transcript_name "Psme4-202"; transcript_source "ensembl"; transcript_biotype "protein_coding"; exon_id "ENSRNOE00000536058"; exon_version "1"; tag "Ensembl_canonical";
14	ensembl	CDS	108742815	108742904	0	+	0	gene_id "ENSRNOG00000060340"; gene_version "3"; transcript_id "ENSRNOT00000088916"; transcript_version "3"; exon_number "13"; gene_name "Psme4"; gene_source "ensembl"; gene_biotype "protein_coding"; transcript_name "Psme4-202"; transcript_source "ensembl"; transcript_biotype "protein_coding"; protein_id "ENSRNOP00000075558"; protein_version "2"; tag "Ensembl_canonical";
14	ensembl	exon	108742815	108742904	0	+	.	gene_id "ENSRNOG00000060340"; gene_version "3"; transcript_id "ENSRNOT00000078329"; transcript_version "3"; exon_number "12"; gene_name "Psme4"; gene_source "ensembl"; gene_biotype "protein_coding"; transcript_name "Psme4-201"; transcript_source "ensembl"; transcript_biotype "protein_coding"; exon_id "ENSRNOE00000536058"; exon_version "1";
14	ensembl	CDS	108742815	108742904	0	+	0	gene_id "ENSRNOG00000060340"; gene_version "3"; transcript_id "ENSRNOT00000078329"; transcript_version "3"; exon_number "12"; gene_name "Psme4"; gene_source "ensembl"; gene_biotype "protein_coding"; transcript_name "Psme4-201"; transcript_source "ensembl"; transcript_biotype "protein_coding"; protein_id "ENSRNOP00000075103"; protein_version "2";
14	ensembl	exon	108742815	108742904	0	+	.	gene_id "ENSRNOG00000060340"; gene_version "3"; transcript_id "ENSRNOT00000110521"; transcript_version "2"; exon_number "11"; gene_name "Psme4"; gene_source "ensembl"; gene_biotype "protein_coding"; transcript_name "Psme4-203"; transcript_source "ensembl"; transcript_biotype "protein_coding"; exon_id "ENSRNOE00000536058"; exon_version "1";
14	ensembl	CDS	108742815	108742904	0	+	0	gene_id "ENSRNOG00000060340"; gene_version "3"; transcript_id "ENSRNOT00000110521"; transcript_version "2"; exon_number "11"; gene_name "Psme4"; gene_source "ensembl"; gene_biotype "protein_coding"; transcript_name "Psme4-203"; transcript_source "ensembl"; transcript_biotype "protein_coding"; protein_id "ENSRNOP00000092804"; protein_version "1";
14	ensembl	exon	108742815	108742904	0	+	.	gene_id "ENSRNOG00000060340"; gene_version "3"; transcript_id "ENSRNOT00000115695"; transcript_version "2"; exon_number "12"; gene_name "Psme4"; gene_source "ensembl"; gene_biotype "protein_coding"; transcript_name "Psme4-205"; transcript_source "ensembl"; transcript_biotype "protein_coding"; exon_id "ENSRNOE00000536058"; exon_version "1";
14	ensembl	CDS	108742815	108742904	0	+	0	gene_id "ENSRNOG00000060340"; gene_version "3"; transcript_id "ENSRNOT00000115695"; transcript_version "2"; exon_number "12"; gene_name "Psme4"; gene_source "ensembl"; gene_biotype "protein_coding"; transcript_name "Psme4-205"; transcript_source "ensembl"; transcript_biotype "protein_coding"; protein_id "ENSRNOP00000076541"; protein_version "1";
14	ensembl	exon	108742815	108742904	0	+	.	gene_id "ENSRNOG00000060340"; gene_version "3"; transcript_id "ENSRNOT00000112883"; transcript_version "2"; exon_number "10"; gene_name "Psme4"; gene_source "ensembl"; gene_biotype "protein_coding"; transcript_name "Psme4-204"; transcript_source "ensembl"; transcript_biotype "protein_coding"; exon_id "ENSRNOE00000536058"; exon_version "1";
14	ensembl	CDS	108742815	108742904	0	+	0	gene_id "ENSRNOG00000060340"; gene_version "3"; transcript_id "ENSRNOT00000112883"; transcript_version "2"; exon_number "10"; gene_name "Psme4"; gene_source "ensembl"; gene_biotype "protein_coding"; transcript_name "Psme4-204"; transcript_source "ensembl"; transcript_biotype "protein_coding"; protein_id "ENSRNOP00000078904"; protein_version "1";
14	ENSEMBL114_rn	exon	108742815	108742904	45.6611920729174	+	.	gene_id "ENSRNOG00000060340"; transcript_id "ENSRNOG00000060340_tx_2"; exon_id "14_108742815_108742904_+"; exonnum "12"; txlen "7359";
14	ENSEMBL114_rn	exon	108742815	108742904	0.0674779838803402	+	.	gene_id "ENSRNOG00000060340"; transcript_id "ENSRNOG00000060340_tx_3"; exon_id "14_108742815_108742904_+"; exonnum "14"; txlen "7501";
14	ensembl	exon	108744434	108744478	0	+	.	gene_id "ENSRNOG00000060340"; gene_version "3"; transcript_id "ENSRNOT00000115695"; transcript_version "2"; exon_number "13"; gene_name "Psme4"; gene_source "ensembl"; gene_biotype "protein_coding"; transcript_name "Psme4-205"; transcript_source "ensembl"; transcript_biotype "protein_coding"; exon_id "ENSRNOE00000633737"; exon_version "1";
14	ensembl	CDS	108744434	108744478	0	+	0	gene_id "ENSRNOG00000060340"; gene_version "3"; transcript_id "ENSRNOT00000115695"; transcript_version "2"; exon_number "13"; gene_name "Psme4"; gene_source "ensembl"; gene_biotype "protein_coding"; transcript_name "Psme4-205"; transcript_source "ensembl"; transcript_biotype "protein_coding"; protein_id "ENSRNOP00000076541"; protein_version "1";
14	ensembl	exon	108744434	108744478	0	+	.	gene_id "ENSRNOG00000060340"; gene_version "3"; transcript_id "ENSRNOT00000112883"; transcript_version "2"; exon_number "11"; gene_name "Psme4"; gene_source "ensembl"; gene_biotype "protein_coding"; transcript_name "Psme4-204"; transcript_source "ensembl"; transcript_biotype "protein_coding"; exon_id "ENSRNOE00000633737"; exon_version "1";
14	ensembl	CDS	108744434	108744478	0	+	0	gene_id "ENSRNOG00000060340"; gene_version "3"; transcript_id "ENSRNOT00000112883"; transcript_version "2"; exon_number "11"; gene_name "Psme4"; gene_source "ensembl"; gene_biotype "protein_coding"; transcript_name "Psme4-204"; transcript_source "ensembl"; transcript_biotype "protein_coding"; protein_id "ENSRNOP00000078904"; protein_version "1";
14	ensembl	exon	108744434	108744498	0	+	.	gene_id "ENSRNOG00000060340"; gene_version "3"; transcript_id "ENSRNOT00000088916"; transcript_version "3"; exon_number "14"; gene_name "Psme4"; gene_source "ensembl"; gene_biotype "protein_coding"; transcript_name "Psme4-202"; transcript_source "ensembl"; transcript_biotype "protein_coding"; exon_id "ENSRNOE00000558903"; exon_version "1"; tag "Ensembl_canonical";
14	ensembl	CDS	108744434	108744498	0	+	0	gene_id "ENSRNOG00000060340"; gene_version "3"; transcript_id "ENSRNOT00000088916"; transcript_version "3"; exon_number "14"; gene_name "Psme4"; gene_source "ensembl"; gene_biotype "protein_coding"; transcript_name "Psme4-202"; transcript_source "ensembl"; transcript_biotype "protein_coding"; protein_id "ENSRNOP00000075558"; protein_version "2"; tag "Ensembl_canonical";
14	ensembl	exon	108744434	108744498	0	+	.	gene_id "ENSRNOG00000060340"; gene_version "3"; transcript_id "ENSRNOT00000078329"; transcript_version "3"; exon_number "13"; gene_name "Psme4"; gene_source "ensembl"; gene_biotype "protein_coding"; transcript_name "Psme4-201"; transcript_source "ensembl"; transcript_biotype "protein_coding"; exon_id "ENSRNOE00000558903"; exon_version "1";
14	ensembl	CDS	108744434	108744498	0	+	0	gene_id "ENSRNOG00000060340"; gene_version "3"; transcript_id "ENSRNOT00000078329"; transcript_version "3"; exon_number "13"; gene_name "Psme4"; gene_source "ensembl"; gene_biotype "protein_coding"; transcript_name "Psme4-201"; transcript_source "ensembl"; transcript_biotype "protein_coding"; protein_id "ENSRNOP00000075103"; protein_version "2";
14	ensembl	exon	108744434	108744498	0	+	.	gene_id "ENSRNOG00000060340"; gene_version "3"; transcript_id "ENSRNOT00000110521"; transcript_version "2"; exon_number "12"; gene_name "Psme4"; gene_source "ensembl"; gene_biotype "protein_coding"; transcript_name "Psme4-203"; transcript_source "ensembl"; transcript_biotype "protein_coding"; exon_id "ENSRNOE00000558903"; exon_version "1";
14	ensembl	CDS	108744434	108744498	0	+	0	gene_id "ENSRNOG00000060340"; gene_version "3"; transcript_id "ENSRNOT00000110521"; transcript_version "2"; exon_number "12"; gene_name "Psme4"; gene_source "ensembl"; gene_biotype "protein_coding"; transcript_name "Psme4-203"; transcript_source "ensembl"; transcript_biotype "protein_coding"; protein_id "ENSRNOP00000092804"; protein_version "1";
14	ENSEMBL114_rn	exon	108744434	108744498	45.6611920729174	+	.	gene_id "ENSRNOG00000060340"; transcript_id "ENSRNOG00000060340_tx_2"; exon_id "14_108744434_108744498_+"; exonnum "13"; txlen "7359";
14	ENSEMBL114_rn	exon	108744434	108744498	0.0674779838803402	+	.	gene_id "ENSRNOG00000060340"; transcript_id "ENSRNOG00000060340_tx_3"; exon_id "14_108744434_108744498_+"; exonnum "15"; txlen "7501";
14	ensembl	exon	108744767	108744917	0	+	.	gene_id "ENSRNOG00000060340"; gene_version "3"; transcript_id "ENSRNOT00000088916"; transcript_version "3"; exon_number "15"; gene_name "Psme4"; gene_source "ensembl"; gene_biotype "protein_coding"; transcript_name "Psme4-202"; transcript_source "ensembl"; transcript_biotype "protein_coding"; exon_id "ENSRNOE00000549302"; exon_version "1"; tag "Ensembl_canonical";
14	ensembl	CDS	108744767	108744917	0	+	1	gene_id "ENSRNOG00000060340"; gene_version "3"; transcript_id "ENSRNOT00000088916"; transcript_version "3"; exon_number "15"; gene_name "Psme4"; gene_source "ensembl"; gene_biotype "protein_coding"; transcript_name "Psme4-202"; transcript_source "ensembl"; transcript_biotype "protein_coding"; protein_id "ENSRNOP00000075558"; protein_version "2"; tag "Ensembl_canonical";
14	ensembl	exon	108744767	108744917	0	+	.	gene_id "ENSRNOG00000060340"; gene_version "3"; transcript_id "ENSRNOT00000078329"; transcript_version "3"; exon_number "14"; gene_name "Psme4"; gene_source "ensembl"; gene_biotype "protein_coding"; transcript_name "Psme4-201"; transcript_source "ensembl"; transcript_biotype "protein_coding"; exon_id "ENSRNOE00000549302"; exon_version "1";
14	ensembl	CDS	108744767	108744917	0	+	1	gene_id "ENSRNOG00000060340"; gene_version "3"; transcript_id "ENSRNOT00000078329"; transcript_version "3"; exon_number "14"; gene_name "Psme4"; gene_source "ensembl"; gene_biotype "protein_coding"; transcript_name "Psme4-201"; transcript_source "ensembl"; transcript_biotype "protein_coding"; protein_id "ENSRNOP00000075103"; protein_version "2";
14	ensembl	exon	108744767	108744917	0	+	.	gene_id "ENSRNOG00000060340"; gene_version "3"; transcript_id "ENSRNOT00000110521"; transcript_version "2"; exon_number "13"; gene_name "Psme4"; gene_source "ensembl"; gene_biotype "protein_coding"; transcript_name "Psme4-203"; transcript_source "ensembl"; transcript_biotype "protein_coding"; exon_id "ENSRNOE00000549302"; exon_version "1";
14	ensembl	CDS	108744767	108744917	0	+	1	gene_id "ENSRNOG00000060340"; gene_version "3"; transcript_id "ENSRNOT00000110521"; transcript_version "2"; exon_number "13"; gene_name "Psme4"; gene_source "ensembl"; gene_biotype "protein_coding"; transcript_name "Psme4-203"; transcript_source "ensembl"; transcript_biotype "protein_coding"; protein_id "ENSRNOP00000092804"; protein_version "1";
14	ENSEMBL114_rn	exon	108744767	108744917	45.6611920729174	+	.	gene_id "ENSRNOG00000060340"; transcript_id "ENSRNOG00000060340_tx_2"; exon_id "14_108744767_108744917_+"; exonnum "14"; txlen "7359";
14	ENSEMBL114_rn	exon	108744767	108744917	0.0674779838803402	+	.	gene_id "ENSRNOG00000060340"; transcript_id "ENSRNOG00000060340_tx_3"; exon_id "14_108744767_108744917_+"; exonnum "16"; txlen "7501";
14	ensembl	exon	108747251	108747349	0	+	.	gene_id "ENSRNOG00000060340"; gene_version "3"; transcript_id "ENSRNOT00000088916"; transcript_version "3"; exon_number "16"; gene_name "Psme4"; gene_source "ensembl"; gene_biotype "protein_coding"; transcript_name "Psme4-202"; transcript_source "ensembl"; transcript_biotype "protein_coding"; exon_id "ENSRNOE00000562160"; exon_version "1"; tag "Ensembl_canonical";
14	ensembl	CDS	108747251	108747349	0	+	0	gene_id "ENSRNOG00000060340"; gene_version "3"; transcript_id "ENSRNOT00000088916"; transcript_version "3"; exon_number "16"; gene_name "Psme4"; gene_source "ensembl"; gene_biotype "protein_coding"; transcript_name "Psme4-202"; transcript_source "ensembl"; transcript_biotype "protein_coding"; protein_id "ENSRNOP00000075558"; protein_version "2"; tag "Ensembl_canonical";
14	ensembl	exon	108747251	108747349	0	+	.	gene_id "ENSRNOG00000060340"; gene_version "3"; transcript_id "ENSRNOT00000078329"; transcript_version "3"; exon_number "15"; gene_name "Psme4"; gene_source "ensembl"; gene_biotype "protein_coding"; transcript_name "Psme4-201"; transcript_source "ensembl"; transcript_biotype "protein_coding"; exon_id "ENSRNOE00000562160"; exon_version "1";
14	ensembl	CDS	108747251	108747349	0	+	0	gene_id "ENSRNOG00000060340"; gene_version "3"; transcript_id "ENSRNOT00000078329"; transcript_version "3"; exon_number "15"; gene_name "Psme4"; gene_source "ensembl"; gene_biotype "protein_coding"; transcript_name "Psme4-201"; transcript_source "ensembl"; transcript_biotype "protein_coding"; protein_id "ENSRNOP00000075103"; protein_version "2";
14	ensembl	exon	108747251	108747349	0	+	.	gene_id "ENSRNOG00000060340"; gene_version "3"; transcript_id "ENSRNOT00000110521"; transcript_version "2"; exon_number "14"; gene_name "Psme4"; gene_source "ensembl"; gene_biotype "protein_coding"; transcript_name "Psme4-203"; transcript_source "ensembl"; transcript_biotype "protein_coding"; exon_id "ENSRNOE00000562160"; exon_version "1";
14	ensembl	CDS	108747251	108747349	0	+	0	gene_id "ENSRNOG00000060340"; gene_version "3"; transcript_id "ENSRNOT00000110521"; transcript_version "2"; exon_number "14"; gene_name "Psme4"; gene_source "ensembl"; gene_biotype "protein_coding"; transcript_name "Psme4-203"; transcript_source "ensembl"; transcript_biotype "protein_coding"; protein_id "ENSRNOP00000092804"; protein_version "1";
14	ensembl	exon	108747251	108747349	0	+	.	gene_id "ENSRNOG00000060340"; gene_version "3"; transcript_id "ENSRNOT00000115695"; transcript_version "2"; exon_number "14"; gene_name "Psme4"; gene_source "ensembl"; gene_biotype "protein_coding"; transcript_name "Psme4-205"; transcript_source "ensembl"; transcript_biotype "protein_coding"; exon_id "ENSRNOE00000562160"; exon_version "1";
14	ensembl	CDS	108747251	108747349	0	+	0	gene_id "ENSRNOG00000060340"; gene_version "3"; transcript_id "ENSRNOT00000115695"; transcript_version "2"; exon_number "14"; gene_name "Psme4"; gene_source "ensembl"; gene_biotype "protein_coding"; transcript_name "Psme4-205"; transcript_source "ensembl"; transcript_biotype "protein_coding"; protein_id "ENSRNOP00000076541"; protein_version "1";
14	ensembl	exon	108747251	108747349	0	+	.	gene_id "ENSRNOG00000060340"; gene_version "3"; transcript_id "ENSRNOT00000112883"; transcript_version "2"; exon_number "12"; gene_name "Psme4"; gene_source "ensembl"; gene_biotype "protein_coding"; transcript_name "Psme4-204"; transcript_source "ensembl"; transcript_biotype "protein_coding"; exon_id "ENSRNOE00000562160"; exon_version "1";
14	ensembl	CDS	108747251	108747349	0	+	0	gene_id "ENSRNOG00000060340"; gene_version "3"; transcript_id "ENSRNOT00000112883"; transcript_version "2"; exon_number "12"; gene_name "Psme4"; gene_source "ensembl"; gene_biotype "protein_coding"; transcript_name "Psme4-204"; transcript_source "ensembl"; transcript_biotype "protein_coding"; protein_id "ENSRNOP00000078904"; protein_version "1";
14	ENSEMBL114_rn	exon	108747251	108747349	45.6611920729174	+	.	gene_id "ENSRNOG00000060340"; transcript_id "ENSRNOG00000060340_tx_2"; exon_id "14_108747251_108747349_+"; exonnum "15"; txlen "7359";
14	ENSEMBL114_rn	exon	108747251	108747349	0.0674779838803402	+	.	gene_id "ENSRNOG00000060340"; transcript_id "ENSRNOG00000060340_tx_3"; exon_id "14_108747251_108747349_+"; exonnum "17"; txlen "7501";
14	ensembl	exon	108747571	108747640	0	+	.	gene_id "ENSRNOG00000060340"; gene_version "3"; transcript_id "ENSRNOT00000088916"; transcript_version "3"; exon_number "17"; gene_name "Psme4"; gene_source "ensembl"; gene_biotype "protein_coding"; transcript_name "Psme4-202"; transcript_source "ensembl"; transcript_biotype "protein_coding"; exon_id "ENSRNOE00000519939"; exon_version "1"; tag "Ensembl_canonical";
14	ensembl	CDS	108747571	108747640	0	+	0	gene_id "ENSRNOG00000060340"; gene_version "3"; transcript_id "ENSRNOT00000088916"; transcript_version "3"; exon_number "17"; gene_name "Psme4"; gene_source "ensembl"; gene_biotype "protein_coding"; transcript_name "Psme4-202"; transcript_source "ensembl"; transcript_biotype "protein_coding"; protein_id "ENSRNOP00000075558"; protein_version "2"; tag "Ensembl_canonical";
14	ensembl	exon	108747571	108747640	0	+	.	gene_id "ENSRNOG00000060340"; gene_version "3"; transcript_id "ENSRNOT00000078329"; transcript_version "3"; exon_number "16"; gene_name "Psme4"; gene_source "ensembl"; gene_biotype "protein_coding"; transcript_name "Psme4-201"; transcript_source "ensembl"; transcript_biotype "protein_coding"; exon_id "ENSRNOE00000519939"; exon_version "1";
14	ensembl	CDS	108747571	108747640	0	+	0	gene_id "ENSRNOG00000060340"; gene_version "3"; transcript_id "ENSRNOT00000078329"; transcript_version "3"; exon_number "16"; gene_name "Psme4"; gene_source "ensembl"; gene_biotype "protein_coding"; transcript_name "Psme4-201"; transcript_source "ensembl"; transcript_biotype "protein_coding"; protein_id "ENSRNOP00000075103"; protein_version "2";
14	ensembl	exon	108747571	108747640	0	+	.	gene_id "ENSRNOG00000060340"; gene_version "3"; transcript_id "ENSRNOT00000110521"; transcript_version "2"; exon_number "15"; gene_name "Psme4"; gene_source "ensembl"; gene_biotype "protein_coding"; transcript_name "Psme4-203"; transcript_source "ensembl"; transcript_biotype "protein_coding"; exon_id "ENSRNOE00000519939"; exon_version "1";
14	ensembl	CDS	108747571	108747640	0	+	0	gene_id "ENSRNOG00000060340"; gene_version "3"; transcript_id "ENSRNOT00000110521"; transcript_version "2"; exon_number "15"; gene_name "Psme4"; gene_source "ensembl"; gene_biotype "protein_coding"; transcript_name "Psme4-203"; transcript_source "ensembl"; transcript_biotype "protein_coding"; protein_id "ENSRNOP00000092804"; protein_version "1";
14	ensembl	exon	108747571	108747640	0	+	.	gene_id "ENSRNOG00000060340"; gene_version "3"; transcript_id "ENSRNOT00000115695"; transcript_version "2"; exon_number "15"; gene_name "Psme4"; gene_source "ensembl"; gene_biotype "protein_coding"; transcript_name "Psme4-205"; transcript_source "ensembl"; transcript_biotype "protein_coding"; exon_id "ENSRNOE00000519939"; exon_version "1";
14	ensembl	CDS	108747571	108747640	0	+	0	gene_id "ENSRNOG00000060340"; gene_version "3"; transcript_id "ENSRNOT00000115695"; transcript_version "2"; exon_number "15"; gene_name "Psme4"; gene_source "ensembl"; gene_biotype "protein_coding"; transcript_name "Psme4-205"; transcript_source "ensembl"; transcript_biotype "protein_coding"; protein_id "ENSRNOP00000076541"; protein_version "1";
14	ensembl	exon	108747571	108747640	0	+	.	gene_id "ENSRNOG00000060340"; gene_version "3"; transcript_id "ENSRNOT00000112883"; transcript_version "2"; exon_number "13"; gene_name "Psme4"; gene_source "ensembl"; gene_biotype "protein_coding"; transcript_name "Psme4-204"; transcript_source "ensembl"; transcript_biotype "protein_coding"; exon_id "ENSRNOE00000519939"; exon_version "1";
14	ensembl	CDS	108747571	108747640	0	+	0	gene_id "ENSRNOG00000060340"; gene_version "3"; transcript_id "ENSRNOT00000112883"; transcript_version "2"; exon_number "13"; gene_name "Psme4"; gene_source "ensembl"; gene_biotype "protein_coding"; transcript_name "Psme4-204"; transcript_source "ensembl"; transcript_biotype "protein_coding"; protein_id "ENSRNOP00000078904"; protein_version "1";
14	ENSEMBL114_rn	exon	108747571	108747640	45.6611920729174	+	.	gene_id "ENSRNOG00000060340"; transcript_id "ENSRNOG00000060340_tx_2"; exon_id "14_108747571_108747640_+"; exonnum "16"; txlen "7359";
14	ENSEMBL114_rn	exon	108747571	108747640	0.0674779838803402	+	.	gene_id "ENSRNOG00000060340"; transcript_id "ENSRNOG00000060340_tx_3"; exon_id "14_108747571_108747640_+"; exonnum "18"; txlen "7501";
14	ensembl	exon	108751285	108751352	0	+	.	gene_id "ENSRNOG00000060340"; gene_version "3"; transcript_id "ENSRNOT00000088916"; transcript_version "3"; exon_number "18"; gene_name "Psme4"; gene_source "ensembl"; gene_biotype "protein_coding"; transcript_name "Psme4-202"; transcript_source "ensembl"; transcript_biotype "protein_coding"; exon_id "ENSRNOE00000568508"; exon_version "1"; tag "Ensembl_canonical";
14	ensembl	CDS	108751285	108751352	0	+	2	gene_id "ENSRNOG00000060340"; gene_version "3"; transcript_id "ENSRNOT00000088916"; transcript_version "3"; exon_number "18"; gene_name "Psme4"; gene_source "ensembl"; gene_biotype "protein_coding"; transcript_name "Psme4-202"; transcript_source "ensembl"; transcript_biotype "protein_coding"; protein_id "ENSRNOP00000075558"; protein_version "2"; tag "Ensembl_canonical";
14	ensembl	exon	108751285	108751352	0	+	.	gene_id "ENSRNOG00000060340"; gene_version "3"; transcript_id "ENSRNOT00000078329"; transcript_version "3"; exon_number "17"; gene_name "Psme4"; gene_source "ensembl"; gene_biotype "protein_coding"; transcript_name "Psme4-201"; transcript_source "ensembl"; transcript_biotype "protein_coding"; exon_id "ENSRNOE00000568508"; exon_version "1";
14	ensembl	CDS	108751285	108751352	0	+	2	gene_id "ENSRNOG00000060340"; gene_version "3"; transcript_id "ENSRNOT00000078329"; transcript_version "3"; exon_number "17"; gene_name "Psme4"; gene_source "ensembl"; gene_biotype "protein_coding"; transcript_name "Psme4-201"; transcript_source "ensembl"; transcript_biotype "protein_coding"; protein_id "ENSRNOP00000075103"; protein_version "2";
14	ensembl	exon	108751285	108751352	0	+	.	gene_id "ENSRNOG00000060340"; gene_version "3"; transcript_id "ENSRNOT00000110521"; transcript_version "2"; exon_number "16"; gene_name "Psme4"; gene_source "ensembl"; gene_biotype "protein_coding"; transcript_name "Psme4-203"; transcript_source "ensembl"; transcript_biotype "protein_coding"; exon_id "ENSRNOE00000568508"; exon_version "1";
14	ensembl	CDS	108751285	108751352	0	+	2	gene_id "ENSRNOG00000060340"; gene_version "3"; transcript_id "ENSRNOT00000110521"; transcript_version "2"; exon_number "16"; gene_name "Psme4"; gene_source "ensembl"; gene_biotype "protein_coding"; transcript_name "Psme4-203"; transcript_source "ensembl"; transcript_biotype "protein_coding"; protein_id "ENSRNOP00000092804"; protein_version "1";
14	ensembl	exon	108751285	108751352	0	+	.	gene_id "ENSRNOG00000060340"; gene_version "3"; transcript_id "ENSRNOT00000115695"; transcript_version "2"; exon_number "16"; gene_name "Psme4"; gene_source "ensembl"; gene_biotype "protein_coding"; transcript_name "Psme4-205"; transcript_source "ensembl"; transcript_biotype "protein_coding"; exon_id "ENSRNOE00000568508"; exon_version "1";
14	ensembl	CDS	108751285	108751352	0	+	2	gene_id "ENSRNOG00000060340"; gene_version "3"; transcript_id "ENSRNOT00000115695"; transcript_version "2"; exon_number "16"; gene_name "Psme4"; gene_source "ensembl"; gene_biotype "protein_coding"; transcript_name "Psme4-205"; transcript_source "ensembl"; transcript_biotype "protein_coding"; protein_id "ENSRNOP00000076541"; protein_version "1";
14	ensembl	exon	108751285	108751352	0	+	.	gene_id "ENSRNOG00000060340"; gene_version "3"; transcript_id "ENSRNOT00000112883"; transcript_version "2"; exon_number "14"; gene_name "Psme4"; gene_source "ensembl"; gene_biotype "protein_coding"; transcript_name "Psme4-204"; transcript_source "ensembl"; transcript_biotype "protein_coding"; exon_id "ENSRNOE00000568508"; exon_version "1";
14	ensembl	CDS	108751285	108751352	0	+	2	gene_id "ENSRNOG00000060340"; gene_version "3"; transcript_id "ENSRNOT00000112883"; transcript_version "2"; exon_number "14"; gene_name "Psme4"; gene_source "ensembl"; gene_biotype "protein_coding"; transcript_name "Psme4-204"; transcript_source "ensembl"; transcript_biotype "protein_coding"; protein_id "ENSRNOP00000078904"; protein_version "1";
14	ENSEMBL114_rn	exon	108751285	108751352	45.6611920729174	+	.	gene_id "ENSRNOG00000060340"; transcript_id "ENSRNOG00000060340_tx_2"; exon_id "14_108751285_108751352_+"; exonnum "17"; txlen "7359";
14	ENSEMBL114_rn	exon	108751285	108751352	0.0674779838803402	+	.	gene_id "ENSRNOG00000060340"; transcript_id "ENSRNOG00000060340_tx_3"; exon_id "14_108751285_108751352_+"; exonnum "19"; txlen "7501";
14	ensembl	exon	108752291	108752506	0	+	.	gene_id "ENSRNOG00000060340"; gene_version "3"; transcript_id "ENSRNOT00000088916"; transcript_version "3"; exon_number "19"; gene_name "Psme4"; gene_source "ensembl"; gene_biotype "protein_coding"; transcript_name "Psme4-202"; transcript_source "ensembl"; transcript_biotype "protein_coding"; exon_id "ENSRNOE00000539490"; exon_version "1"; tag "Ensembl_canonical";
14	ensembl	CDS	108752291	108752506	0	+	0	gene_id "ENSRNOG00000060340"; gene_version "3"; transcript_id "ENSRNOT00000088916"; transcript_version "3"; exon_number "19"; gene_name "Psme4"; gene_source "ensembl"; gene_biotype "protein_coding"; transcript_name "Psme4-202"; transcript_source "ensembl"; transcript_biotype "protein_coding"; protein_id "ENSRNOP00000075558"; protein_version "2"; tag "Ensembl_canonical";
14	ensembl	exon	108752291	108752506	0	+	.	gene_id "ENSRNOG00000060340"; gene_version "3"; transcript_id "ENSRNOT00000078329"; transcript_version "3"; exon_number "18"; gene_name "Psme4"; gene_source "ensembl"; gene_biotype "protein_coding"; transcript_name "Psme4-201"; transcript_source "ensembl"; transcript_biotype "protein_coding"; exon_id "ENSRNOE00000539490"; exon_version "1";
14	ensembl	CDS	108752291	108752506	0	+	0	gene_id "ENSRNOG00000060340"; gene_version "3"; transcript_id "ENSRNOT00000078329"; transcript_version "3"; exon_number "18"; gene_name "Psme4"; gene_source "ensembl"; gene_biotype "protein_coding"; transcript_name "Psme4-201"; transcript_source "ensembl"; transcript_biotype "protein_coding"; protein_id "ENSRNOP00000075103"; protein_version "2";
14	ensembl	exon	108752291	108752506	0	+	.	gene_id "ENSRNOG00000060340"; gene_version "3"; transcript_id "ENSRNOT00000110521"; transcript_version "2"; exon_number "17"; gene_name "Psme4"; gene_source "ensembl"; gene_biotype "protein_coding"; transcript_name "Psme4-203"; transcript_source "ensembl"; transcript_biotype "protein_coding"; exon_id "ENSRNOE00000539490"; exon_version "1";
14	ensembl	CDS	108752291	108752506	0	+	0	gene_id "ENSRNOG00000060340"; gene_version "3"; transcript_id "ENSRNOT00000110521"; transcript_version "2"; exon_number "17"; gene_name "Psme4"; gene_source "ensembl"; gene_biotype "protein_coding"; transcript_name "Psme4-203"; transcript_source "ensembl"; transcript_biotype "protein_coding"; protein_id "ENSRNOP00000092804"; protein_version "1";
14	ensembl	exon	108752291	108752506	0	+	.	gene_id "ENSRNOG00000060340"; gene_version "3"; transcript_id "ENSRNOT00000115695"; transcript_version "2"; exon_number "17"; gene_name "Psme4"; gene_source "ensembl"; gene_biotype "protein_coding"; transcript_name "Psme4-205"; transcript_source "ensembl"; transcript_biotype "protein_coding"; exon_id "ENSRNOE00000539490"; exon_version "1";
14	ensembl	CDS	108752291	108752506	0	+	0	gene_id "ENSRNOG00000060340"; gene_version "3"; transcript_id "ENSRNOT00000115695"; transcript_version "2"; exon_number "17"; gene_name "Psme4"; gene_source "ensembl"; gene_biotype "protein_coding"; transcript_name "Psme4-205"; transcript_source "ensembl"; transcript_biotype "protein_coding"; protein_id "ENSRNOP00000076541"; protein_version "1";
14	ensembl	exon	108752291	108752506	0	+	.	gene_id "ENSRNOG00000060340"; gene_version "3"; transcript_id "ENSRNOT00000112883"; transcript_version "2"; exon_number "15"; gene_name "Psme4"; gene_source "ensembl"; gene_biotype "protein_coding"; transcript_name "Psme4-204"; transcript_source "ensembl"; transcript_biotype "protein_coding"; exon_id "ENSRNOE00000539490"; exon_version "1";
14	ensembl	CDS	108752291	108752506	0	+	0	gene_id "ENSRNOG00000060340"; gene_version "3"; transcript_id "ENSRNOT00000112883"; transcript_version "2"; exon_number "15"; gene_name "Psme4"; gene_source "ensembl"; gene_biotype "protein_coding"; transcript_name "Psme4-204"; transcript_source "ensembl"; transcript_biotype "protein_coding"; protein_id "ENSRNOP00000078904"; protein_version "1";
14	ENSEMBL114_rn	exon	108752291	108752506	45.6611920729174	+	.	gene_id "ENSRNOG00000060340"; transcript_id "ENSRNOG00000060340_tx_2"; exon_id "14_108752291_108752506_+"; exonnum "18"; txlen "7359";
14	ENSEMBL114_rn	exon	108752291	108752506	0.0674779838803402	+	.	gene_id "ENSRNOG00000060340"; transcript_id "ENSRNOG00000060340_tx_3"; exon_id "14_108752291_108752506_+"; exonnum "20"; txlen "7501";
14	ensembl	exon	108753489	108753646	0	+	.	gene_id "ENSRNOG00000060340"; gene_version "3"; transcript_id "ENSRNOT00000088916"; transcript_version "3"; exon_number "20"; gene_name "Psme4"; gene_source "ensembl"; gene_biotype "protein_coding"; transcript_name "Psme4-202"; transcript_source "ensembl"; transcript_biotype "protein_coding"; exon_id "ENSRNOE00000558607"; exon_version "1"; tag "Ensembl_canonical";
14	ensembl	CDS	108753489	108753646	0	+	0	gene_id "ENSRNOG00000060340"; gene_version "3"; transcript_id "ENSRNOT00000088916"; transcript_version "3"; exon_number "20"; gene_name "Psme4"; gene_source "ensembl"; gene_biotype "protein_coding"; transcript_name "Psme4-202"; transcript_source "ensembl"; transcript_biotype "protein_coding"; protein_id "ENSRNOP00000075558"; protein_version "2"; tag "Ensembl_canonical";
14	ensembl	exon	108753489	108753646	0	+	.	gene_id "ENSRNOG00000060340"; gene_version "3"; transcript_id "ENSRNOT00000078329"; transcript_version "3"; exon_number "19"; gene_name "Psme4"; gene_source "ensembl"; gene_biotype "protein_coding"; transcript_name "Psme4-201"; transcript_source "ensembl"; transcript_biotype "protein_coding"; exon_id "ENSRNOE00000558607"; exon_version "1";
14	ensembl	CDS	108753489	108753646	0	+	0	gene_id "ENSRNOG00000060340"; gene_version "3"; transcript_id "ENSRNOT00000078329"; transcript_version "3"; exon_number "19"; gene_name "Psme4"; gene_source "ensembl"; gene_biotype "protein_coding"; transcript_name "Psme4-201"; transcript_source "ensembl"; transcript_biotype "protein_coding"; protein_id "ENSRNOP00000075103"; protein_version "2";
14	ensembl	exon	108753489	108753646	0	+	.	gene_id "ENSRNOG00000060340"; gene_version "3"; transcript_id "ENSRNOT00000110521"; transcript_version "2"; exon_number "18"; gene_name "Psme4"; gene_source "ensembl"; gene_biotype "protein_coding"; transcript_name "Psme4-203"; transcript_source "ensembl"; transcript_biotype "protein_coding"; exon_id "ENSRNOE00000558607"; exon_version "1";
14	ensembl	CDS	108753489	108753646	0	+	0	gene_id "ENSRNOG00000060340"; gene_version "3"; transcript_id "ENSRNOT00000110521"; transcript_version "2"; exon_number "18"; gene_name "Psme4"; gene_source "ensembl"; gene_biotype "protein_coding"; transcript_name "Psme4-203"; transcript_source "ensembl"; transcript_biotype "protein_coding"; protein_id "ENSRNOP00000092804"; protein_version "1";
14	ensembl	exon	108753489	108753646	0	+	.	gene_id "ENSRNOG00000060340"; gene_version "3"; transcript_id "ENSRNOT00000115695"; transcript_version "2"; exon_number "18"; gene_name "Psme4"; gene_source "ensembl"; gene_biotype "protein_coding"; transcript_name "Psme4-205"; transcript_source "ensembl"; transcript_biotype "protein_coding"; exon_id "ENSRNOE00000558607"; exon_version "1";
14	ensembl	CDS	108753489	108753646	0	+	0	gene_id "ENSRNOG00000060340"; gene_version "3"; transcript_id "ENSRNOT00000115695"; transcript_version "2"; exon_number "18"; gene_name "Psme4"; gene_source "ensembl"; gene_biotype "protein_coding"; transcript_name "Psme4-205"; transcript_source "ensembl"; transcript_biotype "protein_coding"; protein_id "ENSRNOP00000076541"; protein_version "1";
14	ensembl	exon	108753489	108753646	0	+	.	gene_id "ENSRNOG00000060340"; gene_version "3"; transcript_id "ENSRNOT00000112883"; transcript_version "2"; exon_number "16"; gene_name "Psme4"; gene_source "ensembl"; gene_biotype "protein_coding"; transcript_name "Psme4-204"; transcript_source "ensembl"; transcript_biotype "protein_coding"; exon_id "ENSRNOE00000558607"; exon_version "1";
14	ensembl	CDS	108753489	108753646	0	+	0	gene_id "ENSRNOG00000060340"; gene_version "3"; transcript_id "ENSRNOT00000112883"; transcript_version "2"; exon_number "16"; gene_name "Psme4"; gene_source "ensembl"; gene_biotype "protein_coding"; transcript_name "Psme4-204"; transcript_source "ensembl"; transcript_biotype "protein_coding"; protein_id "ENSRNOP00000078904"; protein_version "1";
14	ENSEMBL114_rn	exon	108753489	108753646	45.6611920729174	+	.	gene_id "ENSRNOG00000060340"; transcript_id "ENSRNOG00000060340_tx_2"; exon_id "14_108753489_108753646_+"; exonnum "19"; txlen "7359";
14	ENSEMBL114_rn	exon	108753489	108753646	0.0674779838803402	+	.	gene_id "ENSRNOG00000060340"; transcript_id "ENSRNOG00000060340_tx_3"; exon_id "14_108753489_108753646_+"; exonnum "21"; txlen "7501";
14	ensembl	exon	108755234	108755280	0	+	.	gene_id "ENSRNOG00000060340"; gene_version "3"; transcript_id "ENSRNOT00000115695"; transcript_version "2"; exon_number "19"; gene_name "Psme4"; gene_source "ensembl"; gene_biotype "protein_coding"; transcript_name "Psme4-205"; transcript_source "ensembl"; transcript_biotype "protein_coding"; exon_id "ENSRNOE00000587891"; exon_version "1";
14	ensembl	CDS	108755234	108755280	0	+	1	gene_id "ENSRNOG00000060340"; gene_version "3"; transcript_id "ENSRNOT00000115695"; transcript_version "2"; exon_number "19"; gene_name "Psme4"; gene_source "ensembl"; gene_biotype "protein_coding"; transcript_name "Psme4-205"; transcript_source "ensembl"; transcript_biotype "protein_coding"; protein_id "ENSRNOP00000076541"; protein_version "1";
14	ensembl	exon	108755234	108755280	0	+	.	gene_id "ENSRNOG00000060340"; gene_version "3"; transcript_id "ENSRNOT00000112883"; transcript_version "2"; exon_number "17"; gene_name "Psme4"; gene_source "ensembl"; gene_biotype "protein_coding"; transcript_name "Psme4-204"; transcript_source "ensembl"; transcript_biotype "protein_coding"; exon_id "ENSRNOE00000587891"; exon_version "1";
14	ensembl	CDS	108755234	108755280	0	+	1	gene_id "ENSRNOG00000060340"; gene_version "3"; transcript_id "ENSRNOT00000112883"; transcript_version "2"; exon_number "17"; gene_name "Psme4"; gene_source "ensembl"; gene_biotype "protein_coding"; transcript_name "Psme4-204"; transcript_source "ensembl"; transcript_biotype "protein_coding"; protein_id "ENSRNOP00000078904"; protein_version "1";
14	ensembl	exon	108755234	108755329	0	+	.	gene_id "ENSRNOG00000060340"; gene_version "3"; transcript_id "ENSRNOT00000088916"; transcript_version "3"; exon_number "21"; gene_name "Psme4"; gene_source "ensembl"; gene_biotype "protein_coding"; transcript_name "Psme4-202"; transcript_source "ensembl"; transcript_biotype "protein_coding"; exon_id "ENSRNOE00000572397"; exon_version "1"; tag "Ensembl_canonical";
14	ensembl	CDS	108755234	108755329	0	+	1	gene_id "ENSRNOG00000060340"; gene_version "3"; transcript_id "ENSRNOT00000088916"; transcript_version "3"; exon_number "21"; gene_name "Psme4"; gene_source "ensembl"; gene_biotype "protein_coding"; transcript_name "Psme4-202"; transcript_source "ensembl"; transcript_biotype "protein_coding"; protein_id "ENSRNOP00000075558"; protein_version "2"; tag "Ensembl_canonical";
14	ensembl	exon	108755234	108755329	0	+	.	gene_id "ENSRNOG00000060340"; gene_version "3"; transcript_id "ENSRNOT00000078329"; transcript_version "3"; exon_number "20"; gene_name "Psme4"; gene_source "ensembl"; gene_biotype "protein_coding"; transcript_name "Psme4-201"; transcript_source "ensembl"; transcript_biotype "protein_coding"; exon_id "ENSRNOE00000572397"; exon_version "1";
14	ensembl	CDS	108755234	108755329	0	+	1	gene_id "ENSRNOG00000060340"; gene_version "3"; transcript_id "ENSRNOT00000078329"; transcript_version "3"; exon_number "20"; gene_name "Psme4"; gene_source "ensembl"; gene_biotype "protein_coding"; transcript_name "Psme4-201"; transcript_source "ensembl"; transcript_biotype "protein_coding"; protein_id "ENSRNOP00000075103"; protein_version "2";
14	ensembl	exon	108755234	108755329	0	+	.	gene_id "ENSRNOG00000060340"; gene_version "3"; transcript_id "ENSRNOT00000110521"; transcript_version "2"; exon_number "19"; gene_name "Psme4"; gene_source "ensembl"; gene_biotype "protein_coding"; transcript_name "Psme4-203"; transcript_source "ensembl"; transcript_biotype "protein_coding"; exon_id "ENSRNOE00000572397"; exon_version "1";
14	ensembl	CDS	108755234	108755329	0	+	1	gene_id "ENSRNOG00000060340"; gene_version "3"; transcript_id "ENSRNOT00000110521"; transcript_version "2"; exon_number "19"; gene_name "Psme4"; gene_source "ensembl"; gene_biotype "protein_coding"; transcript_name "Psme4-203"; transcript_source "ensembl"; transcript_biotype "protein_coding"; protein_id "ENSRNOP00000092804"; protein_version "1";
14	ENSEMBL114_rn	exon	108755234	108755329	45.6611920729174	+	.	gene_id "ENSRNOG00000060340"; transcript_id "ENSRNOG00000060340_tx_2"; exon_id "14_108755234_108755329_+"; exonnum "20"; txlen "7359";
14	ENSEMBL114_rn	exon	108755234	108755329	0.0674779838803402	+	.	gene_id "ENSRNOG00000060340"; transcript_id "ENSRNOG00000060340_tx_3"; exon_id "14_108755234_108755329_+"; exonnum "22"; txlen "7501";
14	sraer114_mid	exon	108759001	108759061	45.6611920729174	+	.	gene_id "ENSRNOG00000060340"; transcript_id "ENSRNOG00000060340_tx_2"; exon_id "14_108759001_108759061_+"; exonnum "21"; txlen "7359";
14	sraer114_mid	exon	108759001	108759061	0.0674779838803402	+	.	gene_id "ENSRNOG00000060340"; transcript_id "ENSRNOG00000060340_tx_3"; exon_id "14_108759001_108759061_+"; exonnum "23"; txlen "7501";
14	ensembl	exon	108762563	108762618	0	+	.	gene_id "ENSRNOG00000060340"; gene_version "3"; transcript_id "ENSRNOT00000088916"; transcript_version "3"; exon_number "22"; gene_name "Psme4"; gene_source "ensembl"; gene_biotype "protein_coding"; transcript_name "Psme4-202"; transcript_source "ensembl"; transcript_biotype "protein_coding"; exon_id "ENSRNOE00000550857"; exon_version "1"; tag "Ensembl_canonical";
14	ensembl	CDS	108762563	108762618	0	+	1	gene_id "ENSRNOG00000060340"; gene_version "3"; transcript_id "ENSRNOT00000088916"; transcript_version "3"; exon_number "22"; gene_name "Psme4"; gene_source "ensembl"; gene_biotype "protein_coding"; transcript_name "Psme4-202"; transcript_source "ensembl"; transcript_biotype "protein_coding"; protein_id "ENSRNOP00000075558"; protein_version "2"; tag "Ensembl_canonical";
14	ensembl	exon	108762563	108762618	0	+	.	gene_id "ENSRNOG00000060340"; gene_version "3"; transcript_id "ENSRNOT00000078329"; transcript_version "3"; exon_number "21"; gene_name "Psme4"; gene_source "ensembl"; gene_biotype "protein_coding"; transcript_name "Psme4-201"; transcript_source "ensembl"; transcript_biotype "protein_coding"; exon_id "ENSRNOE00000550857"; exon_version "1";
14	ensembl	CDS	108762563	108762618	0	+	1	gene_id "ENSRNOG00000060340"; gene_version "3"; transcript_id "ENSRNOT00000078329"; transcript_version "3"; exon_number "21"; gene_name "Psme4"; gene_source "ensembl"; gene_biotype "protein_coding"; transcript_name "Psme4-201"; transcript_source "ensembl"; transcript_biotype "protein_coding"; protein_id "ENSRNOP00000075103"; protein_version "2";
14	ensembl	exon	108762563	108762618	0	+	.	gene_id "ENSRNOG00000060340"; gene_version "3"; transcript_id "ENSRNOT00000110521"; transcript_version "2"; exon_number "20"; gene_name "Psme4"; gene_source "ensembl"; gene_biotype "protein_coding"; transcript_name "Psme4-203"; transcript_source "ensembl"; transcript_biotype "protein_coding"; exon_id "ENSRNOE00000550857"; exon_version "1";
14	ensembl	CDS	108762563	108762618	0	+	1	gene_id "ENSRNOG00000060340"; gene_version "3"; transcript_id "ENSRNOT00000110521"; transcript_version "2"; exon_number "20"; gene_name "Psme4"; gene_source "ensembl"; gene_biotype "protein_coding"; transcript_name "Psme4-203"; transcript_source "ensembl"; transcript_biotype "protein_coding"; protein_id "ENSRNOP00000092804"; protein_version "1";
14	ENSEMBL114_rn	exon	108762563	108762618	45.6611920729174	+	.	gene_id "ENSRNOG00000060340"; transcript_id "ENSRNOG00000060340_tx_2"; exon_id "14_108762563_108762618_+"; exonnum "22"; txlen "7359";
14	ENSEMBL114_rn	exon	108762563	108762618	0.0674779838803402	+	.	gene_id "ENSRNOG00000060340"; transcript_id "ENSRNOG00000060340_tx_3"; exon_id "14_108762563_108762618_+"; exonnum "24"; txlen "7501";
14	ensembl	exon	108764215	108764271	0	+	.	gene_id "ENSRNOG00000060340"; gene_version "3"; transcript_id "ENSRNOT00000088916"; transcript_version "3"; exon_number "23"; gene_name "Psme4"; gene_source "ensembl"; gene_biotype "protein_coding"; transcript_name "Psme4-202"; transcript_source "ensembl"; transcript_biotype "protein_coding"; exon_id "ENSRNOE00000562798"; exon_version "1"; tag "Ensembl_canonical";
14	ensembl	CDS	108764215	108764271	0	+	2	gene_id "ENSRNOG00000060340"; gene_version "3"; transcript_id "ENSRNOT00000088916"; transcript_version "3"; exon_number "23"; gene_name "Psme4"; gene_source "ensembl"; gene_biotype "protein_coding"; transcript_name "Psme4-202"; transcript_source "ensembl"; transcript_biotype "protein_coding"; protein_id "ENSRNOP00000075558"; protein_version "2"; tag "Ensembl_canonical";
14	ensembl	exon	108764215	108764271	0	+	.	gene_id "ENSRNOG00000060340"; gene_version "3"; transcript_id "ENSRNOT00000078329"; transcript_version "3"; exon_number "22"; gene_name "Psme4"; gene_source "ensembl"; gene_biotype "protein_coding"; transcript_name "Psme4-201"; transcript_source "ensembl"; transcript_biotype "protein_coding"; exon_id "ENSRNOE00000562798"; exon_version "1";
14	ensembl	CDS	108764215	108764271	0	+	2	gene_id "ENSRNOG00000060340"; gene_version "3"; transcript_id "ENSRNOT00000078329"; transcript_version "3"; exon_number "22"; gene_name "Psme4"; gene_source "ensembl"; gene_biotype "protein_coding"; transcript_name "Psme4-201"; transcript_source "ensembl"; transcript_biotype "protein_coding"; protein_id "ENSRNOP00000075103"; protein_version "2";
14	ensembl	exon	108764215	108764271	0	+	.	gene_id "ENSRNOG00000060340"; gene_version "3"; transcript_id "ENSRNOT00000110521"; transcript_version "2"; exon_number "21"; gene_name "Psme4"; gene_source "ensembl"; gene_biotype "protein_coding"; transcript_name "Psme4-203"; transcript_source "ensembl"; transcript_biotype "protein_coding"; exon_id "ENSRNOE00000562798"; exon_version "1";
14	ensembl	CDS	108764215	108764271	0	+	2	gene_id "ENSRNOG00000060340"; gene_version "3"; transcript_id "ENSRNOT00000110521"; transcript_version "2"; exon_number "21"; gene_name "Psme4"; gene_source "ensembl"; gene_biotype "protein_coding"; transcript_name "Psme4-203"; transcript_source "ensembl"; transcript_biotype "protein_coding"; protein_id "ENSRNOP00000092804"; protein_version "1";
14	ENSEMBL114_rn	exon	108764215	108764271	45.6611920729174	+	.	gene_id "ENSRNOG00000060340"; transcript_id "ENSRNOG00000060340_tx_2"; exon_id "14_108764215_108764271_+"; exonnum "23"; txlen "7359";
14	ENSEMBL114_rn	exon	108764215	108764271	0.0674779838803402	+	.	gene_id "ENSRNOG00000060340"; transcript_id "ENSRNOG00000060340_tx_3"; exon_id "14_108764215_108764271_+"; exonnum "25"; txlen "7501";
14	ensembl	exon	108764471	108764526	0	+	.	gene_id "ENSRNOG00000060340"; gene_version "3"; transcript_id "ENSRNOT00000088916"; transcript_version "3"; exon_number "24"; gene_name "Psme4"; gene_source "ensembl"; gene_biotype "protein_coding"; transcript_name "Psme4-202"; transcript_source "ensembl"; transcript_biotype "protein_coding"; exon_id "ENSRNOE00000572509"; exon_version "1"; tag "Ensembl_canonical";
14	ensembl	CDS	108764471	108764526	0	+	2	gene_id "ENSRNOG00000060340"; gene_version "3"; transcript_id "ENSRNOT00000088916"; transcript_version "3"; exon_number "24"; gene_name "Psme4"; gene_source "ensembl"; gene_biotype "protein_coding"; transcript_name "Psme4-202"; transcript_source "ensembl"; transcript_biotype "protein_coding"; protein_id "ENSRNOP00000075558"; protein_version "2"; tag "Ensembl_canonical";
14	ensembl	exon	108764471	108764526	0	+	.	gene_id "ENSRNOG00000060340"; gene_version "3"; transcript_id "ENSRNOT00000078329"; transcript_version "3"; exon_number "23"; gene_name "Psme4"; gene_source "ensembl"; gene_biotype "protein_coding"; transcript_name "Psme4-201"; transcript_source "ensembl"; transcript_biotype "protein_coding"; exon_id "ENSRNOE00000572509"; exon_version "1";
14	ensembl	CDS	108764471	108764526	0	+	2	gene_id "ENSRNOG00000060340"; gene_version "3"; transcript_id "ENSRNOT00000078329"; transcript_version "3"; exon_number "23"; gene_name "Psme4"; gene_source "ensembl"; gene_biotype "protein_coding"; transcript_name "Psme4-201"; transcript_source "ensembl"; transcript_biotype "protein_coding"; protein_id "ENSRNOP00000075103"; protein_version "2";
14	ensembl	exon	108764471	108764526	0	+	.	gene_id "ENSRNOG00000060340"; gene_version "3"; transcript_id "ENSRNOT00000110521"; transcript_version "2"; exon_number "22"; gene_name "Psme4"; gene_source "ensembl"; gene_biotype "protein_coding"; transcript_name "Psme4-203"; transcript_source "ensembl"; transcript_biotype "protein_coding"; exon_id "ENSRNOE00000572509"; exon_version "1";
14	ensembl	CDS	108764471	108764526	0	+	2	gene_id "ENSRNOG00000060340"; gene_version "3"; transcript_id "ENSRNOT00000110521"; transcript_version "2"; exon_number "22"; gene_name "Psme4"; gene_source "ensembl"; gene_biotype "protein_coding"; transcript_name "Psme4-203"; transcript_source "ensembl"; transcript_biotype "protein_coding"; protein_id "ENSRNOP00000092804"; protein_version "1";
14	ensembl	exon	108764471	108764526	0	+	.	gene_id "ENSRNOG00000060340"; gene_version "3"; transcript_id "ENSRNOT00000115695"; transcript_version "2"; exon_number "20"; gene_name "Psme4"; gene_source "ensembl"; gene_biotype "protein_coding"; transcript_name "Psme4-205"; transcript_source "ensembl"; transcript_biotype "protein_coding"; exon_id "ENSRNOE00000572509"; exon_version "1";
14	ensembl	CDS	108764471	108764526	0	+	2	gene_id "ENSRNOG00000060340"; gene_version "3"; transcript_id "ENSRNOT00000115695"; transcript_version "2"; exon_number "20"; gene_name "Psme4"; gene_source "ensembl"; gene_biotype "protein_coding"; transcript_name "Psme4-205"; transcript_source "ensembl"; transcript_biotype "protein_coding"; protein_id "ENSRNOP00000076541"; protein_version "1";
14	ensembl	exon	108764471	108764526	0	+	.	gene_id "ENSRNOG00000060340"; gene_version "3"; transcript_id "ENSRNOT00000112883"; transcript_version "2"; exon_number "18"; gene_name "Psme4"; gene_source "ensembl"; gene_biotype "protein_coding"; transcript_name "Psme4-204"; transcript_source "ensembl"; transcript_biotype "protein_coding"; exon_id "ENSRNOE00000572509"; exon_version "1";
14	ensembl	CDS	108764471	108764526	0	+	2	gene_id "ENSRNOG00000060340"; gene_version "3"; transcript_id "ENSRNOT00000112883"; transcript_version "2"; exon_number "18"; gene_name "Psme4"; gene_source "ensembl"; gene_biotype "protein_coding"; transcript_name "Psme4-204"; transcript_source "ensembl"; transcript_biotype "protein_coding"; protein_id "ENSRNOP00000078904"; protein_version "1";
14	ENSEMBL114_rn	exon	108764471	108764526	45.6611920729174	+	.	gene_id "ENSRNOG00000060340"; transcript_id "ENSRNOG00000060340_tx_2"; exon_id "14_108764471_108764526_+"; exonnum "24"; txlen "7359";
14	ENSEMBL114_rn	exon	108764471	108764526	0.0674779838803402	+	.	gene_id "ENSRNOG00000060340"; transcript_id "ENSRNOG00000060340_tx_3"; exon_id "14_108764471_108764526_+"; exonnum "26"; txlen "7501";
14	ensembl	exon	108764609	108764707	0	+	.	gene_id "ENSRNOG00000060340"; gene_version "3"; transcript_id "ENSRNOT00000088916"; transcript_version "3"; exon_number "25"; gene_name "Psme4"; gene_source "ensembl"; gene_biotype "protein_coding"; transcript_name "Psme4-202"; transcript_source "ensembl"; transcript_biotype "protein_coding"; exon_id "ENSRNOE00000541288"; exon_version "1"; tag "Ensembl_canonical";
14	ensembl	CDS	108764609	108764707	0	+	0	gene_id "ENSRNOG00000060340"; gene_version "3"; transcript_id "ENSRNOT00000088916"; transcript_version "3"; exon_number "25"; gene_name "Psme4"; gene_source "ensembl"; gene_biotype "protein_coding"; transcript_name "Psme4-202"; transcript_source "ensembl"; transcript_biotype "protein_coding"; protein_id "ENSRNOP00000075558"; protein_version "2"; tag "Ensembl_canonical";
14	ensembl	exon	108764609	108764707	0	+	.	gene_id "ENSRNOG00000060340"; gene_version "3"; transcript_id "ENSRNOT00000078329"; transcript_version "3"; exon_number "24"; gene_name "Psme4"; gene_source "ensembl"; gene_biotype "protein_coding"; transcript_name "Psme4-201"; transcript_source "ensembl"; transcript_biotype "protein_coding"; exon_id "ENSRNOE00000541288"; exon_version "1";
14	ensembl	CDS	108764609	108764707	0	+	0	gene_id "ENSRNOG00000060340"; gene_version "3"; transcript_id "ENSRNOT00000078329"; transcript_version "3"; exon_number "24"; gene_name "Psme4"; gene_source "ensembl"; gene_biotype "protein_coding"; transcript_name "Psme4-201"; transcript_source "ensembl"; transcript_biotype "protein_coding"; protein_id "ENSRNOP00000075103"; protein_version "2";
14	ensembl	exon	108764609	108764707	0	+	.	gene_id "ENSRNOG00000060340"; gene_version "3"; transcript_id "ENSRNOT00000110521"; transcript_version "2"; exon_number "23"; gene_name "Psme4"; gene_source "ensembl"; gene_biotype "protein_coding"; transcript_name "Psme4-203"; transcript_source "ensembl"; transcript_biotype "protein_coding"; exon_id "ENSRNOE00000541288"; exon_version "1";
14	ensembl	CDS	108764609	108764707	0	+	0	gene_id "ENSRNOG00000060340"; gene_version "3"; transcript_id "ENSRNOT00000110521"; transcript_version "2"; exon_number "23"; gene_name "Psme4"; gene_source "ensembl"; gene_biotype "protein_coding"; transcript_name "Psme4-203"; transcript_source "ensembl"; transcript_biotype "protein_coding"; protein_id "ENSRNOP00000092804"; protein_version "1";
14	ensembl	exon	108764609	108764707	0	+	.	gene_id "ENSRNOG00000060340"; gene_version "3"; transcript_id "ENSRNOT00000115695"; transcript_version "2"; exon_number "21"; gene_name "Psme4"; gene_source "ensembl"; gene_biotype "protein_coding"; transcript_name "Psme4-205"; transcript_source "ensembl"; transcript_biotype "protein_coding"; exon_id "ENSRNOE00000541288"; exon_version "1";
14	ensembl	CDS	108764609	108764707	0	+	0	gene_id "ENSRNOG00000060340"; gene_version "3"; transcript_id "ENSRNOT00000115695"; transcript_version "2"; exon_number "21"; gene_name "Psme4"; gene_source "ensembl"; gene_biotype "protein_coding"; transcript_name "Psme4-205"; transcript_source "ensembl"; transcript_biotype "protein_coding"; protein_id "ENSRNOP00000076541"; protein_version "1";
14	ensembl	exon	108764609	108764707	0	+	.	gene_id "ENSRNOG00000060340"; gene_version "3"; transcript_id "ENSRNOT00000112883"; transcript_version "2"; exon_number "19"; gene_name "Psme4"; gene_source "ensembl"; gene_biotype "protein_coding"; transcript_name "Psme4-204"; transcript_source "ensembl"; transcript_biotype "protein_coding"; exon_id "ENSRNOE00000541288"; exon_version "1";
14	ensembl	CDS	108764609	108764707	0	+	0	gene_id "ENSRNOG00000060340"; gene_version "3"; transcript_id "ENSRNOT00000112883"; transcript_version "2"; exon_number "19"; gene_name "Psme4"; gene_source "ensembl"; gene_biotype "protein_coding"; transcript_name "Psme4-204"; transcript_source "ensembl"; transcript_biotype "protein_coding"; protein_id "ENSRNOP00000078904"; protein_version "1";
14	ENSEMBL114_rn	exon	108764609	108764707	45.6611920729174	+	.	gene_id "ENSRNOG00000060340"; transcript_id "ENSRNOG00000060340_tx_2"; exon_id "14_108764609_108764707_+"; exonnum "25"; txlen "7359";
14	ENSEMBL114_rn	exon	108764609	108764707	0.0674779838803402	+	.	gene_id "ENSRNOG00000060340"; transcript_id "ENSRNOG00000060340_tx_3"; exon_id "14_108764609_108764707_+"; exonnum "27"; txlen "7501";
14	ensembl	exon	108766156	108766218	0	+	.	gene_id "ENSRNOG00000060340"; gene_version "3"; transcript_id "ENSRNOT00000088916"; transcript_version "3"; exon_number "26"; gene_name "Psme4"; gene_source "ensembl"; gene_biotype "protein_coding"; transcript_name "Psme4-202"; transcript_source "ensembl"; transcript_biotype "protein_coding"; exon_id "ENSRNOE00000520407"; exon_version "1"; tag "Ensembl_canonical";
14	ensembl	CDS	108766156	108766218	0	+	0	gene_id "ENSRNOG00000060340"; gene_version "3"; transcript_id "ENSRNOT00000088916"; transcript_version "3"; exon_number "26"; gene_name "Psme4"; gene_source "ensembl"; gene_biotype "protein_coding"; transcript_name "Psme4-202"; transcript_source "ensembl"; transcript_biotype "protein_coding"; protein_id "ENSRNOP00000075558"; protein_version "2"; tag "Ensembl_canonical";
14	ensembl	exon	108766156	108766218	0	+	.	gene_id "ENSRNOG00000060340"; gene_version "3"; transcript_id "ENSRNOT00000078329"; transcript_version "3"; exon_number "25"; gene_name "Psme4"; gene_source "ensembl"; gene_biotype "protein_coding"; transcript_name "Psme4-201"; transcript_source "ensembl"; transcript_biotype "protein_coding"; exon_id "ENSRNOE00000520407"; exon_version "1";
14	ensembl	CDS	108766156	108766218	0	+	0	gene_id "ENSRNOG00000060340"; gene_version "3"; transcript_id "ENSRNOT00000078329"; transcript_version "3"; exon_number "25"; gene_name "Psme4"; gene_source "ensembl"; gene_biotype "protein_coding"; transcript_name "Psme4-201"; transcript_source "ensembl"; transcript_biotype "protein_coding"; protein_id "ENSRNOP00000075103"; protein_version "2";
14	ensembl	exon	108766156	108766218	0	+	.	gene_id "ENSRNOG00000060340"; gene_version "3"; transcript_id "ENSRNOT00000110521"; transcript_version "2"; exon_number "24"; gene_name "Psme4"; gene_source "ensembl"; gene_biotype "protein_coding"; transcript_name "Psme4-203"; transcript_source "ensembl"; transcript_biotype "protein_coding"; exon_id "ENSRNOE00000520407"; exon_version "1";
14	ensembl	CDS	108766156	108766218	0	+	0	gene_id "ENSRNOG00000060340"; gene_version "3"; transcript_id "ENSRNOT00000110521"; transcript_version "2"; exon_number "24"; gene_name "Psme4"; gene_source "ensembl"; gene_biotype "protein_coding"; transcript_name "Psme4-203"; transcript_source "ensembl"; transcript_biotype "protein_coding"; protein_id "ENSRNOP00000092804"; protein_version "1";
14	ensembl	exon	108766156	108766218	0	+	.	gene_id "ENSRNOG00000060340"; gene_version "3"; transcript_id "ENSRNOT00000115695"; transcript_version "2"; exon_number "22"; gene_name "Psme4"; gene_source "ensembl"; gene_biotype "protein_coding"; transcript_name "Psme4-205"; transcript_source "ensembl"; transcript_biotype "protein_coding"; exon_id "ENSRNOE00000520407"; exon_version "1";
14	ensembl	CDS	108766156	108766218	0	+	0	gene_id "ENSRNOG00000060340"; gene_version "3"; transcript_id "ENSRNOT00000115695"; transcript_version "2"; exon_number "22"; gene_name "Psme4"; gene_source "ensembl"; gene_biotype "protein_coding"; transcript_name "Psme4-205"; transcript_source "ensembl"; transcript_biotype "protein_coding"; protein_id "ENSRNOP00000076541"; protein_version "1";
14	ensembl	exon	108766156	108766218	0	+	.	gene_id "ENSRNOG00000060340"; gene_version "3"; transcript_id "ENSRNOT00000112883"; transcript_version "2"; exon_number "20"; gene_name "Psme4"; gene_source "ensembl"; gene_biotype "protein_coding"; transcript_name "Psme4-204"; transcript_source "ensembl"; transcript_biotype "protein_coding"; exon_id "ENSRNOE00000520407"; exon_version "1";
14	ensembl	CDS	108766156	108766218	0	+	0	gene_id "ENSRNOG00000060340"; gene_version "3"; transcript_id "ENSRNOT00000112883"; transcript_version "2"; exon_number "20"; gene_name "Psme4"; gene_source "ensembl"; gene_biotype "protein_coding"; transcript_name "Psme4-204"; transcript_source "ensembl"; transcript_biotype "protein_coding"; protein_id "ENSRNOP00000078904"; protein_version "1";
14	ENSEMBL114_rn	exon	108766156	108766218	45.6611920729174	+	.	gene_id "ENSRNOG00000060340"; transcript_id "ENSRNOG00000060340_tx_2"; exon_id "14_108766156_108766218_+"; exonnum "26"; txlen "7359";
14	ENSEMBL114_rn	exon	108766156	108766218	0.0674779838803402	+	.	gene_id "ENSRNOG00000060340"; transcript_id "ENSRNOG00000060340_tx_3"; exon_id "14_108766156_108766218_+"; exonnum "28"; txlen "7501";
14	ensembl	exon	108766342	108766437	0	+	.	gene_id "ENSRNOG00000060340"; gene_version "3"; transcript_id "ENSRNOT00000088916"; transcript_version "3"; exon_number "27"; gene_name "Psme4"; gene_source "ensembl"; gene_biotype "protein_coding"; transcript_name "Psme4-202"; transcript_source "ensembl"; transcript_biotype "protein_coding"; exon_id "ENSRNOE00000542842"; exon_version "1"; tag "Ensembl_canonical";
14	ensembl	CDS	108766342	108766437	0	+	0	gene_id "ENSRNOG00000060340"; gene_version "3"; transcript_id "ENSRNOT00000088916"; transcript_version "3"; exon_number "27"; gene_name "Psme4"; gene_source "ensembl"; gene_biotype "protein_coding"; transcript_name "Psme4-202"; transcript_source "ensembl"; transcript_biotype "protein_coding"; protein_id "ENSRNOP00000075558"; protein_version "2"; tag "Ensembl_canonical";
14	ensembl	exon	108766342	108766437	0	+	.	gene_id "ENSRNOG00000060340"; gene_version "3"; transcript_id "ENSRNOT00000078329"; transcript_version "3"; exon_number "26"; gene_name "Psme4"; gene_source "ensembl"; gene_biotype "protein_coding"; transcript_name "Psme4-201"; transcript_source "ensembl"; transcript_biotype "protein_coding"; exon_id "ENSRNOE00000542842"; exon_version "1";
14	ensembl	CDS	108766342	108766437	0	+	0	gene_id "ENSRNOG00000060340"; gene_version "3"; transcript_id "ENSRNOT00000078329"; transcript_version "3"; exon_number "26"; gene_name "Psme4"; gene_source "ensembl"; gene_biotype "protein_coding"; transcript_name "Psme4-201"; transcript_source "ensembl"; transcript_biotype "protein_coding"; protein_id "ENSRNOP00000075103"; protein_version "2";
14	ensembl	exon	108766342	108766437	0	+	.	gene_id "ENSRNOG00000060340"; gene_version "3"; transcript_id "ENSRNOT00000110521"; transcript_version "2"; exon_number "25"; gene_name "Psme4"; gene_source "ensembl"; gene_biotype "protein_coding"; transcript_name "Psme4-203"; transcript_source "ensembl"; transcript_biotype "protein_coding"; exon_id "ENSRNOE00000542842"; exon_version "1";
14	ensembl	CDS	108766342	108766437	0	+	0	gene_id "ENSRNOG00000060340"; gene_version "3"; transcript_id "ENSRNOT00000110521"; transcript_version "2"; exon_number "25"; gene_name "Psme4"; gene_source "ensembl"; gene_biotype "protein_coding"; transcript_name "Psme4-203"; transcript_source "ensembl"; transcript_biotype "protein_coding"; protein_id "ENSRNOP00000092804"; protein_version "1";
14	ensembl	exon	108766342	108766437	0	+	.	gene_id "ENSRNOG00000060340"; gene_version "3"; transcript_id "ENSRNOT00000115695"; transcript_version "2"; exon_number "23"; gene_name "Psme4"; gene_source "ensembl"; gene_biotype "protein_coding"; transcript_name "Psme4-205"; transcript_source "ensembl"; transcript_biotype "protein_coding"; exon_id "ENSRNOE00000542842"; exon_version "1";
14	ensembl	CDS	108766342	108766437	0	+	0	gene_id "ENSRNOG00000060340"; gene_version "3"; transcript_id "ENSRNOT00000115695"; transcript_version "2"; exon_number "23"; gene_name "Psme4"; gene_source "ensembl"; gene_biotype "protein_coding"; transcript_name "Psme4-205"; transcript_source "ensembl"; transcript_biotype "protein_coding"; protein_id "ENSRNOP00000076541"; protein_version "1";
14	ensembl	exon	108766342	108766437	0	+	.	gene_id "ENSRNOG00000060340"; gene_version "3"; transcript_id "ENSRNOT00000112883"; transcript_version "2"; exon_number "21"; gene_name "Psme4"; gene_source "ensembl"; gene_biotype "protein_coding"; transcript_name "Psme4-204"; transcript_source "ensembl"; transcript_biotype "protein_coding"; exon_id "ENSRNOE00000542842"; exon_version "1";
14	ensembl	CDS	108766342	108766437	0	+	0	gene_id "ENSRNOG00000060340"; gene_version "3"; transcript_id "ENSRNOT00000112883"; transcript_version "2"; exon_number "21"; gene_name "Psme4"; gene_source "ensembl"; gene_biotype "protein_coding"; transcript_name "Psme4-204"; transcript_source "ensembl"; transcript_biotype "protein_coding"; protein_id "ENSRNOP00000078904"; protein_version "1";
14	ENSEMBL114_rn	exon	108766342	108766437	45.6611920729174	+	.	gene_id "ENSRNOG00000060340"; transcript_id "ENSRNOG00000060340_tx_2"; exon_id "14_108766342_108766437_+"; exonnum "27"; txlen "7359";
14	ENSEMBL114_rn	exon	108766342	108766437	0.0674779838803402	+	.	gene_id "ENSRNOG00000060340"; transcript_id "ENSRNOG00000060340_tx_3"; exon_id "14_108766342_108766437_+"; exonnum "29"; txlen "7501";
14	ensembl	exon	108767404	108767535	0	+	.	gene_id "ENSRNOG00000060340"; gene_version "3"; transcript_id "ENSRNOT00000088916"; transcript_version "3"; exon_number "28"; gene_name "Psme4"; gene_source "ensembl"; gene_biotype "protein_coding"; transcript_name "Psme4-202"; transcript_source "ensembl"; transcript_biotype "protein_coding"; exon_id "ENSRNOE00000561560"; exon_version "1"; tag "Ensembl_canonical";
14	ensembl	CDS	108767404	108767535	0	+	0	gene_id "ENSRNOG00000060340"; gene_version "3"; transcript_id "ENSRNOT00000088916"; transcript_version "3"; exon_number "28"; gene_name "Psme4"; gene_source "ensembl"; gene_biotype "protein_coding"; transcript_name "Psme4-202"; transcript_source "ensembl"; transcript_biotype "protein_coding"; protein_id "ENSRNOP00000075558"; protein_version "2"; tag "Ensembl_canonical";
14	ensembl	exon	108767404	108767535	0	+	.	gene_id "ENSRNOG00000060340"; gene_version "3"; transcript_id "ENSRNOT00000078329"; transcript_version "3"; exon_number "27"; gene_name "Psme4"; gene_source "ensembl"; gene_biotype "protein_coding"; transcript_name "Psme4-201"; transcript_source "ensembl"; transcript_biotype "protein_coding"; exon_id "ENSRNOE00000561560"; exon_version "1";
14	ensembl	CDS	108767404	108767535	0	+	0	gene_id "ENSRNOG00000060340"; gene_version "3"; transcript_id "ENSRNOT00000078329"; transcript_version "3"; exon_number "27"; gene_name "Psme4"; gene_source "ensembl"; gene_biotype "protein_coding"; transcript_name "Psme4-201"; transcript_source "ensembl"; transcript_biotype "protein_coding"; protein_id "ENSRNOP00000075103"; protein_version "2";
14	ensembl	exon	108767404	108767535	0	+	.	gene_id "ENSRNOG00000060340"; gene_version "3"; transcript_id "ENSRNOT00000110521"; transcript_version "2"; exon_number "26"; gene_name "Psme4"; gene_source "ensembl"; gene_biotype "protein_coding"; transcript_name "Psme4-203"; transcript_source "ensembl"; transcript_biotype "protein_coding"; exon_id "ENSRNOE00000561560"; exon_version "1";
14	ensembl	CDS	108767404	108767535	0	+	0	gene_id "ENSRNOG00000060340"; gene_version "3"; transcript_id "ENSRNOT00000110521"; transcript_version "2"; exon_number "26"; gene_name "Psme4"; gene_source "ensembl"; gene_biotype "protein_coding"; transcript_name "Psme4-203"; transcript_source "ensembl"; transcript_biotype "protein_coding"; protein_id "ENSRNOP00000092804"; protein_version "1";
14	ensembl	exon	108767404	108767535	0	+	.	gene_id "ENSRNOG00000060340"; gene_version "3"; transcript_id "ENSRNOT00000115695"; transcript_version "2"; exon_number "24"; gene_name "Psme4"; gene_source "ensembl"; gene_biotype "protein_coding"; transcript_name "Psme4-205"; transcript_source "ensembl"; transcript_biotype "protein_coding"; exon_id "ENSRNOE00000561560"; exon_version "1";
14	ensembl	CDS	108767404	108767535	0	+	0	gene_id "ENSRNOG00000060340"; gene_version "3"; transcript_id "ENSRNOT00000115695"; transcript_version "2"; exon_number "24"; gene_name "Psme4"; gene_source "ensembl"; gene_biotype "protein_coding"; transcript_name "Psme4-205"; transcript_source "ensembl"; transcript_biotype "protein_coding"; protein_id "ENSRNOP00000076541"; protein_version "1";
14	ensembl	exon	108767404	108767535	0	+	.	gene_id "ENSRNOG00000060340"; gene_version "3"; transcript_id "ENSRNOT00000112883"; transcript_version "2"; exon_number "22"; gene_name "Psme4"; gene_source "ensembl"; gene_biotype "protein_coding"; transcript_name "Psme4-204"; transcript_source "ensembl"; transcript_biotype "protein_coding"; exon_id "ENSRNOE00000561560"; exon_version "1";
14	ensembl	CDS	108767404	108767535	0	+	0	gene_id "ENSRNOG00000060340"; gene_version "3"; transcript_id "ENSRNOT00000112883"; transcript_version "2"; exon_number "22"; gene_name "Psme4"; gene_source "ensembl"; gene_biotype "protein_coding"; transcript_name "Psme4-204"; transcript_source "ensembl"; transcript_biotype "protein_coding"; protein_id "ENSRNOP00000078904"; protein_version "1";
14	ENSEMBL114_rn	exon	108767404	108767535	45.6611920729174	+	.	gene_id "ENSRNOG00000060340"; transcript_id "ENSRNOG00000060340_tx_2"; exon_id "14_108767404_108767535_+"; exonnum "28"; txlen "7359";
14	ENSEMBL114_rn	exon	108767404	108767535	0.0674779838803402	+	.	gene_id "ENSRNOG00000060340"; transcript_id "ENSRNOG00000060340_tx_3"; exon_id "14_108767404_108767535_+"; exonnum "30"; txlen "7501";
14	ensembl	exon	108769420	108769629	0	+	.	gene_id "ENSRNOG00000060340"; gene_version "3"; transcript_id "ENSRNOT00000088916"; transcript_version "3"; exon_number "29"; gene_name "Psme4"; gene_source "ensembl"; gene_biotype "protein_coding"; transcript_name "Psme4-202"; transcript_source "ensembl"; transcript_biotype "protein_coding"; exon_id "ENSRNOE00000567801"; exon_version "1"; tag "Ensembl_canonical";
14	ensembl	CDS	108769420	108769629	0	+	0	gene_id "ENSRNOG00000060340"; gene_version "3"; transcript_id "ENSRNOT00000088916"; transcript_version "3"; exon_number "29"; gene_name "Psme4"; gene_source "ensembl"; gene_biotype "protein_coding"; transcript_name "Psme4-202"; transcript_source "ensembl"; transcript_biotype "protein_coding"; protein_id "ENSRNOP00000075558"; protein_version "2"; tag "Ensembl_canonical";
14	ensembl	exon	108769420	108769629	0	+	.	gene_id "ENSRNOG00000060340"; gene_version "3"; transcript_id "ENSRNOT00000078329"; transcript_version "3"; exon_number "28"; gene_name "Psme4"; gene_source "ensembl"; gene_biotype "protein_coding"; transcript_name "Psme4-201"; transcript_source "ensembl"; transcript_biotype "protein_coding"; exon_id "ENSRNOE00000567801"; exon_version "1";
14	ensembl	CDS	108769420	108769629	0	+	0	gene_id "ENSRNOG00000060340"; gene_version "3"; transcript_id "ENSRNOT00000078329"; transcript_version "3"; exon_number "28"; gene_name "Psme4"; gene_source "ensembl"; gene_biotype "protein_coding"; transcript_name "Psme4-201"; transcript_source "ensembl"; transcript_biotype "protein_coding"; protein_id "ENSRNOP00000075103"; protein_version "2";
14	ensembl	exon	108769420	108769629	0	+	.	gene_id "ENSRNOG00000060340"; gene_version "3"; transcript_id "ENSRNOT00000110521"; transcript_version "2"; exon_number "27"; gene_name "Psme4"; gene_source "ensembl"; gene_biotype "protein_coding"; transcript_name "Psme4-203"; transcript_source "ensembl"; transcript_biotype "protein_coding"; exon_id "ENSRNOE00000567801"; exon_version "1";
14	ensembl	CDS	108769420	108769629	0	+	0	gene_id "ENSRNOG00000060340"; gene_version "3"; transcript_id "ENSRNOT00000110521"; transcript_version "2"; exon_number "27"; gene_name "Psme4"; gene_source "ensembl"; gene_biotype "protein_coding"; transcript_name "Psme4-203"; transcript_source "ensembl"; transcript_biotype "protein_coding"; protein_id "ENSRNOP00000092804"; protein_version "1";
14	ensembl	exon	108769420	108769629	0	+	.	gene_id "ENSRNOG00000060340"; gene_version "3"; transcript_id "ENSRNOT00000115695"; transcript_version "2"; exon_number "25"; gene_name "Psme4"; gene_source "ensembl"; gene_biotype "protein_coding"; transcript_name "Psme4-205"; transcript_source "ensembl"; transcript_biotype "protein_coding"; exon_id "ENSRNOE00000567801"; exon_version "1";
14	ensembl	CDS	108769420	108769629	0	+	0	gene_id "ENSRNOG00000060340"; gene_version "3"; transcript_id "ENSRNOT00000115695"; transcript_version "2"; exon_number "25"; gene_name "Psme4"; gene_source "ensembl"; gene_biotype "protein_coding"; transcript_name "Psme4-205"; transcript_source "ensembl"; transcript_biotype "protein_coding"; protein_id "ENSRNOP00000076541"; protein_version "1";
14	ensembl	exon	108769420	108769629	0	+	.	gene_id "ENSRNOG00000060340"; gene_version "3"; transcript_id "ENSRNOT00000112883"; transcript_version "2"; exon_number "23"; gene_name "Psme4"; gene_source "ensembl"; gene_biotype "protein_coding"; transcript_name "Psme4-204"; transcript_source "ensembl"; transcript_biotype "protein_coding"; exon_id "ENSRNOE00000567801"; exon_version "1";
14	ensembl	CDS	108769420	108769629	0	+	0	gene_id "ENSRNOG00000060340"; gene_version "3"; transcript_id "ENSRNOT00000112883"; transcript_version "2"; exon_number "23"; gene_name "Psme4"; gene_source "ensembl"; gene_biotype "protein_coding"; transcript_name "Psme4-204"; transcript_source "ensembl"; transcript_biotype "protein_coding"; protein_id "ENSRNOP00000078904"; protein_version "1";
14	ENSEMBL114_rn	exon	108769420	108769629	45.6611920729174	+	.	gene_id "ENSRNOG00000060340"; transcript_id "ENSRNOG00000060340_tx_2"; exon_id "14_108769420_108769629_+"; exonnum "29"; txlen "7359";
14	ENSEMBL114_rn	exon	108769420	108769629	0.0674779838803402	+	.	gene_id "ENSRNOG00000060340"; transcript_id "ENSRNOG00000060340_tx_3"; exon_id "14_108769420_108769629_+"; exonnum "31"; txlen "7501";
14	ensembl	exon	108771001	108771137	0	+	.	gene_id "ENSRNOG00000060340"; gene_version "3"; transcript_id "ENSRNOT00000088916"; transcript_version "3"; exon_number "30"; gene_name "Psme4"; gene_source "ensembl"; gene_biotype "protein_coding"; transcript_name "Psme4-202"; transcript_source "ensembl"; transcript_biotype "protein_coding"; exon_id "ENSRNOE00000563713"; exon_version "1"; tag "Ensembl_canonical";
14	ensembl	CDS	108771001	108771137	0	+	0	gene_id "ENSRNOG00000060340"; gene_version "3"; transcript_id "ENSRNOT00000088916"; transcript_version "3"; exon_number "30"; gene_name "Psme4"; gene_source "ensembl"; gene_biotype "protein_coding"; transcript_name "Psme4-202"; transcript_source "ensembl"; transcript_biotype "protein_coding"; protein_id "ENSRNOP00000075558"; protein_version "2"; tag "Ensembl_canonical";
14	ensembl	exon	108771001	108771137	0	+	.	gene_id "ENSRNOG00000060340"; gene_version "3"; transcript_id "ENSRNOT00000078329"; transcript_version "3"; exon_number "29"; gene_name "Psme4"; gene_source "ensembl"; gene_biotype "protein_coding"; transcript_name "Psme4-201"; transcript_source "ensembl"; transcript_biotype "protein_coding"; exon_id "ENSRNOE00000563713"; exon_version "1";
14	ensembl	CDS	108771001	108771137	0	+	0	gene_id "ENSRNOG00000060340"; gene_version "3"; transcript_id "ENSRNOT00000078329"; transcript_version "3"; exon_number "29"; gene_name "Psme4"; gene_source "ensembl"; gene_biotype "protein_coding"; transcript_name "Psme4-201"; transcript_source "ensembl"; transcript_biotype "protein_coding"; protein_id "ENSRNOP00000075103"; protein_version "2";
14	ensembl	exon	108771001	108771137	0	+	.	gene_id "ENSRNOG00000060340"; gene_version "3"; transcript_id "ENSRNOT00000110521"; transcript_version "2"; exon_number "28"; gene_name "Psme4"; gene_source "ensembl"; gene_biotype "protein_coding"; transcript_name "Psme4-203"; transcript_source "ensembl"; transcript_biotype "protein_coding"; exon_id "ENSRNOE00000563713"; exon_version "1";
14	ensembl	CDS	108771001	108771137	0	+	0	gene_id "ENSRNOG00000060340"; gene_version "3"; transcript_id "ENSRNOT00000110521"; transcript_version "2"; exon_number "28"; gene_name "Psme4"; gene_source "ensembl"; gene_biotype "protein_coding"; transcript_name "Psme4-203"; transcript_source "ensembl"; transcript_biotype "protein_coding"; protein_id "ENSRNOP00000092804"; protein_version "1";
14	ensembl	exon	108771001	108771137	0	+	.	gene_id "ENSRNOG00000060340"; gene_version "3"; transcript_id "ENSRNOT00000115695"; transcript_version "2"; exon_number "26"; gene_name "Psme4"; gene_source "ensembl"; gene_biotype "protein_coding"; transcript_name "Psme4-205"; transcript_source "ensembl"; transcript_biotype "protein_coding"; exon_id "ENSRNOE00000563713"; exon_version "1";
14	ensembl	CDS	108771001	108771137	0	+	0	gene_id "ENSRNOG00000060340"; gene_version "3"; transcript_id "ENSRNOT00000115695"; transcript_version "2"; exon_number "26"; gene_name "Psme4"; gene_source "ensembl"; gene_biotype "protein_coding"; transcript_name "Psme4-205"; transcript_source "ensembl"; transcript_biotype "protein_coding"; protein_id "ENSRNOP00000076541"; protein_version "1";
14	ensembl	exon	108771001	108771137	0	+	.	gene_id "ENSRNOG00000060340"; gene_version "3"; transcript_id "ENSRNOT00000112883"; transcript_version "2"; exon_number "24"; gene_name "Psme4"; gene_source "ensembl"; gene_biotype "protein_coding"; transcript_name "Psme4-204"; transcript_source "ensembl"; transcript_biotype "protein_coding"; exon_id "ENSRNOE00000563713"; exon_version "1";
14	ensembl	CDS	108771001	108771137	0	+	0	gene_id "ENSRNOG00000060340"; gene_version "3"; transcript_id "ENSRNOT00000112883"; transcript_version "2"; exon_number "24"; gene_name "Psme4"; gene_source "ensembl"; gene_biotype "protein_coding"; transcript_name "Psme4-204"; transcript_source "ensembl"; transcript_biotype "protein_coding"; protein_id "ENSRNOP00000078904"; protein_version "1";
14	ENSEMBL114_rn	exon	108771001	108771137	45.6611920729174	+	.	gene_id "ENSRNOG00000060340"; transcript_id "ENSRNOG00000060340_tx_2"; exon_id "14_108771001_108771137_+"; exonnum "30"; txlen "7359";
14	ENSEMBL114_rn	exon	108771001	108771137	0.0674779838803402	+	.	gene_id "ENSRNOG00000060340"; transcript_id "ENSRNOG00000060340_tx_3"; exon_id "14_108771001_108771137_+"; exonnum "32"; txlen "7501";
14	ensembl	exon	108772257	108772310	0	+	.	gene_id "ENSRNOG00000060340"; gene_version "3"; transcript_id "ENSRNOT00000088916"; transcript_version "3"; exon_number "31"; gene_name "Psme4"; gene_source "ensembl"; gene_biotype "protein_coding"; transcript_name "Psme4-202"; transcript_source "ensembl"; transcript_biotype "protein_coding"; exon_id "ENSRNOE00000528338"; exon_version "1"; tag "Ensembl_canonical";
14	ensembl	CDS	108772257	108772310	0	+	1	gene_id "ENSRNOG00000060340"; gene_version "3"; transcript_id "ENSRNOT00000088916"; transcript_version "3"; exon_number "31"; gene_name "Psme4"; gene_source "ensembl"; gene_biotype "protein_coding"; transcript_name "Psme4-202"; transcript_source "ensembl"; transcript_biotype "protein_coding"; protein_id "ENSRNOP00000075558"; protein_version "2"; tag "Ensembl_canonical";
14	ensembl	exon	108772257	108772310	0	+	.	gene_id "ENSRNOG00000060340"; gene_version "3"; transcript_id "ENSRNOT00000078329"; transcript_version "3"; exon_number "30"; gene_name "Psme4"; gene_source "ensembl"; gene_biotype "protein_coding"; transcript_name "Psme4-201"; transcript_source "ensembl"; transcript_biotype "protein_coding"; exon_id "ENSRNOE00000528338"; exon_version "1";
14	ensembl	CDS	108772257	108772310	0	+	1	gene_id "ENSRNOG00000060340"; gene_version "3"; transcript_id "ENSRNOT00000078329"; transcript_version "3"; exon_number "30"; gene_name "Psme4"; gene_source "ensembl"; gene_biotype "protein_coding"; transcript_name "Psme4-201"; transcript_source "ensembl"; transcript_biotype "protein_coding"; protein_id "ENSRNOP00000075103"; protein_version "2";
14	ensembl	exon	108772257	108772310	0	+	.	gene_id "ENSRNOG00000060340"; gene_version "3"; transcript_id "ENSRNOT00000110521"; transcript_version "2"; exon_number "29"; gene_name "Psme4"; gene_source "ensembl"; gene_biotype "protein_coding"; transcript_name "Psme4-203"; transcript_source "ensembl"; transcript_biotype "protein_coding"; exon_id "ENSRNOE00000528338"; exon_version "1";
14	ensembl	CDS	108772257	108772310	0	+	1	gene_id "ENSRNOG00000060340"; gene_version "3"; transcript_id "ENSRNOT00000110521"; transcript_version "2"; exon_number "29"; gene_name "Psme4"; gene_source "ensembl"; gene_biotype "protein_coding"; transcript_name "Psme4-203"; transcript_source "ensembl"; transcript_biotype "protein_coding"; protein_id "ENSRNOP00000092804"; protein_version "1";
14	ensembl	exon	108772257	108772310	0	+	.	gene_id "ENSRNOG00000060340"; gene_version "3"; transcript_id "ENSRNOT00000115695"; transcript_version "2"; exon_number "27"; gene_name "Psme4"; gene_source "ensembl"; gene_biotype "protein_coding"; transcript_name "Psme4-205"; transcript_source "ensembl"; transcript_biotype "protein_coding"; exon_id "ENSRNOE00000528338"; exon_version "1";
14	ensembl	CDS	108772257	108772310	0	+	1	gene_id "ENSRNOG00000060340"; gene_version "3"; transcript_id "ENSRNOT00000115695"; transcript_version "2"; exon_number "27"; gene_name "Psme4"; gene_source "ensembl"; gene_biotype "protein_coding"; transcript_name "Psme4-205"; transcript_source "ensembl"; transcript_biotype "protein_coding"; protein_id "ENSRNOP00000076541"; protein_version "1";
14	ensembl	exon	108772257	108772310	0	+	.	gene_id "ENSRNOG00000060340"; gene_version "3"; transcript_id "ENSRNOT00000112883"; transcript_version "2"; exon_number "25"; gene_name "Psme4"; gene_source "ensembl"; gene_biotype "protein_coding"; transcript_name "Psme4-204"; transcript_source "ensembl"; transcript_biotype "protein_coding"; exon_id "ENSRNOE00000528338"; exon_version "1";
14	ensembl	CDS	108772257	108772310	0	+	1	gene_id "ENSRNOG00000060340"; gene_version "3"; transcript_id "ENSRNOT00000112883"; transcript_version "2"; exon_number "25"; gene_name "Psme4"; gene_source "ensembl"; gene_biotype "protein_coding"; transcript_name "Psme4-204"; transcript_source "ensembl"; transcript_biotype "protein_coding"; protein_id "ENSRNOP00000078904"; protein_version "1";
14	ENSEMBL114_rn	exon	108772257	108772310	45.6611920729174	+	.	gene_id "ENSRNOG00000060340"; transcript_id "ENSRNOG00000060340_tx_2"; exon_id "14_108772257_108772310_+"; exonnum "31"; txlen "7359";
14	ENSEMBL114_rn	exon	108772257	108772310	0.0674779838803402	+	.	gene_id "ENSRNOG00000060340"; transcript_id "ENSRNOG00000060340_tx_3"; exon_id "14_108772257_108772310_+"; exonnum "33"; txlen "7501";
14	ensembl	exon	108772674	108772803	0	+	.	gene_id "ENSRNOG00000060340"; gene_version "3"; transcript_id "ENSRNOT00000088916"; transcript_version "3"; exon_number "32"; gene_name "Psme4"; gene_source "ensembl"; gene_biotype "protein_coding"; transcript_name "Psme4-202"; transcript_source "ensembl"; transcript_biotype "protein_coding"; exon_id "ENSRNOE00000530650"; exon_version "1"; tag "Ensembl_canonical";
14	ensembl	CDS	108772674	108772803	0	+	1	gene_id "ENSRNOG00000060340"; gene_version "3"; transcript_id "ENSRNOT00000088916"; transcript_version "3"; exon_number "32"; gene_name "Psme4"; gene_source "ensembl"; gene_biotype "protein_coding"; transcript_name "Psme4-202"; transcript_source "ensembl"; transcript_biotype "protein_coding"; protein_id "ENSRNOP00000075558"; protein_version "2"; tag "Ensembl_canonical";
14	ensembl	exon	108772674	108772803	0	+	.	gene_id "ENSRNOG00000060340"; gene_version "3"; transcript_id "ENSRNOT00000078329"; transcript_version "3"; exon_number "31"; gene_name "Psme4"; gene_source "ensembl"; gene_biotype "protein_coding"; transcript_name "Psme4-201"; transcript_source "ensembl"; transcript_biotype "protein_coding"; exon_id "ENSRNOE00000530650"; exon_version "1";
14	ensembl	CDS	108772674	108772803	0	+	1	gene_id "ENSRNOG00000060340"; gene_version "3"; transcript_id "ENSRNOT00000078329"; transcript_version "3"; exon_number "31"; gene_name "Psme4"; gene_source "ensembl"; gene_biotype "protein_coding"; transcript_name "Psme4-201"; transcript_source "ensembl"; transcript_biotype "protein_coding"; protein_id "ENSRNOP00000075103"; protein_version "2";
14	ensembl	exon	108772674	108772803	0	+	.	gene_id "ENSRNOG00000060340"; gene_version "3"; transcript_id "ENSRNOT00000110521"; transcript_version "2"; exon_number "30"; gene_name "Psme4"; gene_source "ensembl"; gene_biotype "protein_coding"; transcript_name "Psme4-203"; transcript_source "ensembl"; transcript_biotype "protein_coding"; exon_id "ENSRNOE00000530650"; exon_version "1";
14	ensembl	CDS	108772674	108772803	0	+	1	gene_id "ENSRNOG00000060340"; gene_version "3"; transcript_id "ENSRNOT00000110521"; transcript_version "2"; exon_number "30"; gene_name "Psme4"; gene_source "ensembl"; gene_biotype "protein_coding"; transcript_name "Psme4-203"; transcript_source "ensembl"; transcript_biotype "protein_coding"; protein_id "ENSRNOP00000092804"; protein_version "1";
14	ensembl	exon	108772674	108772803	0	+	.	gene_id "ENSRNOG00000060340"; gene_version "3"; transcript_id "ENSRNOT00000115695"; transcript_version "2"; exon_number "28"; gene_name "Psme4"; gene_source "ensembl"; gene_biotype "protein_coding"; transcript_name "Psme4-205"; transcript_source "ensembl"; transcript_biotype "protein_coding"; exon_id "ENSRNOE00000530650"; exon_version "1";
14	ensembl	CDS	108772674	108772803	0	+	1	gene_id "ENSRNOG00000060340"; gene_version "3"; transcript_id "ENSRNOT00000115695"; transcript_version "2"; exon_number "28"; gene_name "Psme4"; gene_source "ensembl"; gene_biotype "protein_coding"; transcript_name "Psme4-205"; transcript_source "ensembl"; transcript_biotype "protein_coding"; protein_id "ENSRNOP00000076541"; protein_version "1";
14	ensembl	exon	108772674	108772803	0	+	.	gene_id "ENSRNOG00000060340"; gene_version "3"; transcript_id "ENSRNOT00000112883"; transcript_version "2"; exon_number "26"; gene_name "Psme4"; gene_source "ensembl"; gene_biotype "protein_coding"; transcript_name "Psme4-204"; transcript_source "ensembl"; transcript_biotype "protein_coding"; exon_id "ENSRNOE00000530650"; exon_version "1";
14	ensembl	CDS	108772674	108772803	0	+	1	gene_id "ENSRNOG00000060340"; gene_version "3"; transcript_id "ENSRNOT00000112883"; transcript_version "2"; exon_number "26"; gene_name "Psme4"; gene_source "ensembl"; gene_biotype "protein_coding"; transcript_name "Psme4-204"; transcript_source "ensembl"; transcript_biotype "protein_coding"; protein_id "ENSRNOP00000078904"; protein_version "1";
14	ENSEMBL114_rn	exon	108772674	108772803	45.6611920729174	+	.	gene_id "ENSRNOG00000060340"; transcript_id "ENSRNOG00000060340_tx_2"; exon_id "14_108772674_108772803_+"; exonnum "32"; txlen "7359";
14	ENSEMBL114_rn	exon	108772674	108772803	0.0674779838803402	+	.	gene_id "ENSRNOG00000060340"; transcript_id "ENSRNOG00000060340_tx_3"; exon_id "14_108772674_108772803_+"; exonnum "34"; txlen "7501";
14	ensembl	exon	108774254	108774335	0	+	.	gene_id "ENSRNOG00000060340"; gene_version "3"; transcript_id "ENSRNOT00000088916"; transcript_version "3"; exon_number "33"; gene_name "Psme4"; gene_source "ensembl"; gene_biotype "protein_coding"; transcript_name "Psme4-202"; transcript_source "ensembl"; transcript_biotype "protein_coding"; exon_id "ENSRNOE00000524373"; exon_version "1"; tag "Ensembl_canonical";
14	ensembl	CDS	108774254	108774335	0	+	0	gene_id "ENSRNOG00000060340"; gene_version "3"; transcript_id "ENSRNOT00000088916"; transcript_version "3"; exon_number "33"; gene_name "Psme4"; gene_source "ensembl"; gene_biotype "protein_coding"; transcript_name "Psme4-202"; transcript_source "ensembl"; transcript_biotype "protein_coding"; protein_id "ENSRNOP00000075558"; protein_version "2"; tag "Ensembl_canonical";
14	ensembl	exon	108774254	108774335	0	+	.	gene_id "ENSRNOG00000060340"; gene_version "3"; transcript_id "ENSRNOT00000078329"; transcript_version "3"; exon_number "32"; gene_name "Psme4"; gene_source "ensembl"; gene_biotype "protein_coding"; transcript_name "Psme4-201"; transcript_source "ensembl"; transcript_biotype "protein_coding"; exon_id "ENSRNOE00000524373"; exon_version "1";
14	ensembl	CDS	108774254	108774335	0	+	0	gene_id "ENSRNOG00000060340"; gene_version "3"; transcript_id "ENSRNOT00000078329"; transcript_version "3"; exon_number "32"; gene_name "Psme4"; gene_source "ensembl"; gene_biotype "protein_coding"; transcript_name "Psme4-201"; transcript_source "ensembl"; transcript_biotype "protein_coding"; protein_id "ENSRNOP00000075103"; protein_version "2";
14	ensembl	exon	108774254	108774335	0	+	.	gene_id "ENSRNOG00000060340"; gene_version "3"; transcript_id "ENSRNOT00000110521"; transcript_version "2"; exon_number "31"; gene_name "Psme4"; gene_source "ensembl"; gene_biotype "protein_coding"; transcript_name "Psme4-203"; transcript_source "ensembl"; transcript_biotype "protein_coding"; exon_id "ENSRNOE00000524373"; exon_version "1";
14	ensembl	CDS	108774254	108774335	0	+	0	gene_id "ENSRNOG00000060340"; gene_version "3"; transcript_id "ENSRNOT00000110521"; transcript_version "2"; exon_number "31"; gene_name "Psme4"; gene_source "ensembl"; gene_biotype "protein_coding"; transcript_name "Psme4-203"; transcript_source "ensembl"; transcript_biotype "protein_coding"; protein_id "ENSRNOP00000092804"; protein_version "1";
14	ensembl	exon	108774254	108774335	0	+	.	gene_id "ENSRNOG00000060340"; gene_version "3"; transcript_id "ENSRNOT00000115695"; transcript_version "2"; exon_number "29"; gene_name "Psme4"; gene_source "ensembl"; gene_biotype "protein_coding"; transcript_name "Psme4-205"; transcript_source "ensembl"; transcript_biotype "protein_coding"; exon_id "ENSRNOE00000524373"; exon_version "1";
14	ensembl	CDS	108774254	108774335	0	+	0	gene_id "ENSRNOG00000060340"; gene_version "3"; transcript_id "ENSRNOT00000115695"; transcript_version "2"; exon_number "29"; gene_name "Psme4"; gene_source "ensembl"; gene_biotype "protein_coding"; transcript_name "Psme4-205"; transcript_source "ensembl"; transcript_biotype "protein_coding"; protein_id "ENSRNOP00000076541"; protein_version "1";
14	ensembl	exon	108774254	108774335	0	+	.	gene_id "ENSRNOG00000060340"; gene_version "3"; transcript_id "ENSRNOT00000112883"; transcript_version "2"; exon_number "27"; gene_name "Psme4"; gene_source "ensembl"; gene_biotype "protein_coding"; transcript_name "Psme4-204"; transcript_source "ensembl"; transcript_biotype "protein_coding"; exon_id "ENSRNOE00000524373"; exon_version "1";
14	ensembl	CDS	108774254	108774335	0	+	0	gene_id "ENSRNOG00000060340"; gene_version "3"; transcript_id "ENSRNOT00000112883"; transcript_version "2"; exon_number "27"; gene_name "Psme4"; gene_source "ensembl"; gene_biotype "protein_coding"; transcript_name "Psme4-204"; transcript_source "ensembl"; transcript_biotype "protein_coding"; protein_id "ENSRNOP00000078904"; protein_version "1";
14	ENSEMBL114_rn	exon	108774254	108774335	45.6611920729174	+	.	gene_id "ENSRNOG00000060340"; transcript_id "ENSRNOG00000060340_tx_2"; exon_id "14_108774254_108774335_+"; exonnum "33"; txlen "7359";
14	ENSEMBL114_rn	exon	108774254	108774335	0.0674779838803402	+	.	gene_id "ENSRNOG00000060340"; transcript_id "ENSRNOG00000060340_tx_3"; exon_id "14_108774254_108774335_+"; exonnum "35"; txlen "7501";
14	ensembl	exon	108775829	108775982	0	+	.	gene_id "ENSRNOG00000060340"; gene_version "3"; transcript_id "ENSRNOT00000088916"; transcript_version "3"; exon_number "34"; gene_name "Psme4"; gene_source "ensembl"; gene_biotype "protein_coding"; transcript_name "Psme4-202"; transcript_source "ensembl"; transcript_biotype "protein_coding"; exon_id "ENSRNOE00000531375"; exon_version "1"; tag "Ensembl_canonical";
14	ensembl	CDS	108775829	108775982	0	+	2	gene_id "ENSRNOG00000060340"; gene_version "3"; transcript_id "ENSRNOT00000088916"; transcript_version "3"; exon_number "34"; gene_name "Psme4"; gene_source "ensembl"; gene_biotype "protein_coding"; transcript_name "Psme4-202"; transcript_source "ensembl"; transcript_biotype "protein_coding"; protein_id "ENSRNOP00000075558"; protein_version "2"; tag "Ensembl_canonical";
14	ensembl	exon	108775829	108775982	0	+	.	gene_id "ENSRNOG00000060340"; gene_version "3"; transcript_id "ENSRNOT00000078329"; transcript_version "3"; exon_number "33"; gene_name "Psme4"; gene_source "ensembl"; gene_biotype "protein_coding"; transcript_name "Psme4-201"; transcript_source "ensembl"; transcript_biotype "protein_coding"; exon_id "ENSRNOE00000531375"; exon_version "1";
14	ensembl	CDS	108775829	108775982	0	+	2	gene_id "ENSRNOG00000060340"; gene_version "3"; transcript_id "ENSRNOT00000078329"; transcript_version "3"; exon_number "33"; gene_name "Psme4"; gene_source "ensembl"; gene_biotype "protein_coding"; transcript_name "Psme4-201"; transcript_source "ensembl"; transcript_biotype "protein_coding"; protein_id "ENSRNOP00000075103"; protein_version "2";
14	ensembl	exon	108775829	108775982	0	+	.	gene_id "ENSRNOG00000060340"; gene_version "3"; transcript_id "ENSRNOT00000110521"; transcript_version "2"; exon_number "32"; gene_name "Psme4"; gene_source "ensembl"; gene_biotype "protein_coding"; transcript_name "Psme4-203"; transcript_source "ensembl"; transcript_biotype "protein_coding"; exon_id "ENSRNOE00000531375"; exon_version "1";
14	ensembl	CDS	108775829	108775982	0	+	2	gene_id "ENSRNOG00000060340"; gene_version "3"; transcript_id "ENSRNOT00000110521"; transcript_version "2"; exon_number "32"; gene_name "Psme4"; gene_source "ensembl"; gene_biotype "protein_coding"; transcript_name "Psme4-203"; transcript_source "ensembl"; transcript_biotype "protein_coding"; protein_id "ENSRNOP00000092804"; protein_version "1";
14	ensembl	exon	108775829	108775982	0	+	.	gene_id "ENSRNOG00000060340"; gene_version "3"; transcript_id "ENSRNOT00000115695"; transcript_version "2"; exon_number "30"; gene_name "Psme4"; gene_source "ensembl"; gene_biotype "protein_coding"; transcript_name "Psme4-205"; transcript_source "ensembl"; transcript_biotype "protein_coding"; exon_id "ENSRNOE00000531375"; exon_version "1";
14	ensembl	CDS	108775829	108775982	0	+	2	gene_id "ENSRNOG00000060340"; gene_version "3"; transcript_id "ENSRNOT00000115695"; transcript_version "2"; exon_number "30"; gene_name "Psme4"; gene_source "ensembl"; gene_biotype "protein_coding"; transcript_name "Psme4-205"; transcript_source "ensembl"; transcript_biotype "protein_coding"; protein_id "ENSRNOP00000076541"; protein_version "1";
14	ensembl	exon	108775829	108775982	0	+	.	gene_id "ENSRNOG00000060340"; gene_version "3"; transcript_id "ENSRNOT00000112883"; transcript_version "2"; exon_number "28"; gene_name "Psme4"; gene_source "ensembl"; gene_biotype "protein_coding"; transcript_name "Psme4-204"; transcript_source "ensembl"; transcript_biotype "protein_coding"; exon_id "ENSRNOE00000531375"; exon_version "1";
14	ensembl	CDS	108775829	108775982	0	+	2	gene_id "ENSRNOG00000060340"; gene_version "3"; transcript_id "ENSRNOT00000112883"; transcript_version "2"; exon_number "28"; gene_name "Psme4"; gene_source "ensembl"; gene_biotype "protein_coding"; transcript_name "Psme4-204"; transcript_source "ensembl"; transcript_biotype "protein_coding"; protein_id "ENSRNOP00000078904"; protein_version "1";
14	ENSEMBL114_rn	exon	108775829	108775982	45.6611920729174	+	.	gene_id "ENSRNOG00000060340"; transcript_id "ENSRNOG00000060340_tx_2"; exon_id "14_108775829_108775982_+"; exonnum "34"; txlen "7359";
14	ENSEMBL114_rn	exon	108775829	108775982	0.0674779838803402	+	.	gene_id "ENSRNOG00000060340"; transcript_id "ENSRNOG00000060340_tx_3"; exon_id "14_108775829_108775982_+"; exonnum "36"; txlen "7501";
14	ensembl	exon	108776435	108776504	0	+	.	gene_id "ENSRNOG00000060340"; gene_version "3"; transcript_id "ENSRNOT00000088916"; transcript_version "3"; exon_number "35"; gene_name "Psme4"; gene_source "ensembl"; gene_biotype "protein_coding"; transcript_name "Psme4-202"; transcript_source "ensembl"; transcript_biotype "protein_coding"; exon_id "ENSRNOE00000566502"; exon_version "1"; tag "Ensembl_canonical";
14	ensembl	CDS	108776435	108776504	0	+	1	gene_id "ENSRNOG00000060340"; gene_version "3"; transcript_id "ENSRNOT00000088916"; transcript_version "3"; exon_number "35"; gene_name "Psme4"; gene_source "ensembl"; gene_biotype "protein_coding"; transcript_name "Psme4-202"; transcript_source "ensembl"; transcript_biotype "protein_coding"; protein_id "ENSRNOP00000075558"; protein_version "2"; tag "Ensembl_canonical";
14	ensembl	exon	108776435	108776504	0	+	.	gene_id "ENSRNOG00000060340"; gene_version "3"; transcript_id "ENSRNOT00000078329"; transcript_version "3"; exon_number "34"; gene_name "Psme4"; gene_source "ensembl"; gene_biotype "protein_coding"; transcript_name "Psme4-201"; transcript_source "ensembl"; transcript_biotype "protein_coding"; exon_id "ENSRNOE00000566502"; exon_version "1";
14	ensembl	CDS	108776435	108776504	0	+	1	gene_id "ENSRNOG00000060340"; gene_version "3"; transcript_id "ENSRNOT00000078329"; transcript_version "3"; exon_number "34"; gene_name "Psme4"; gene_source "ensembl"; gene_biotype "protein_coding"; transcript_name "Psme4-201"; transcript_source "ensembl"; transcript_biotype "protein_coding"; protein_id "ENSRNOP00000075103"; protein_version "2";
14	ensembl	exon	108776435	108776504	0	+	.	gene_id "ENSRNOG00000060340"; gene_version "3"; transcript_id "ENSRNOT00000110521"; transcript_version "2"; exon_number "33"; gene_name "Psme4"; gene_source "ensembl"; gene_biotype "protein_coding"; transcript_name "Psme4-203"; transcript_source "ensembl"; transcript_biotype "protein_coding"; exon_id "ENSRNOE00000566502"; exon_version "1";
14	ensembl	CDS	108776435	108776504	0	+	1	gene_id "ENSRNOG00000060340"; gene_version "3"; transcript_id "ENSRNOT00000110521"; transcript_version "2"; exon_number "33"; gene_name "Psme4"; gene_source "ensembl"; gene_biotype "protein_coding"; transcript_name "Psme4-203"; transcript_source "ensembl"; transcript_biotype "protein_coding"; protein_id "ENSRNOP00000092804"; protein_version "1";
14	ensembl	exon	108776435	108776504	0	+	.	gene_id "ENSRNOG00000060340"; gene_version "3"; transcript_id "ENSRNOT00000115695"; transcript_version "2"; exon_number "31"; gene_name "Psme4"; gene_source "ensembl"; gene_biotype "protein_coding"; transcript_name "Psme4-205"; transcript_source "ensembl"; transcript_biotype "protein_coding"; exon_id "ENSRNOE00000566502"; exon_version "1";
14	ensembl	CDS	108776435	108776504	0	+	1	gene_id "ENSRNOG00000060340"; gene_version "3"; transcript_id "ENSRNOT00000115695"; transcript_version "2"; exon_number "31"; gene_name "Psme4"; gene_source "ensembl"; gene_biotype "protein_coding"; transcript_name "Psme4-205"; transcript_source "ensembl"; transcript_biotype "protein_coding"; protein_id "ENSRNOP00000076541"; protein_version "1";
14	ensembl	exon	108776435	108776504	0	+	.	gene_id "ENSRNOG00000060340"; gene_version "3"; transcript_id "ENSRNOT00000112883"; transcript_version "2"; exon_number "29"; gene_name "Psme4"; gene_source "ensembl"; gene_biotype "protein_coding"; transcript_name "Psme4-204"; transcript_source "ensembl"; transcript_biotype "protein_coding"; exon_id "ENSRNOE00000566502"; exon_version "1";
14	ensembl	CDS	108776435	108776504	0	+	1	gene_id "ENSRNOG00000060340"; gene_version "3"; transcript_id "ENSRNOT00000112883"; transcript_version "2"; exon_number "29"; gene_name "Psme4"; gene_source "ensembl"; gene_biotype "protein_coding"; transcript_name "Psme4-204"; transcript_source "ensembl"; transcript_biotype "protein_coding"; protein_id "ENSRNOP00000078904"; protein_version "1";
14	ENSEMBL114_rn	exon	108776435	108776504	45.6611920729174	+	.	gene_id "ENSRNOG00000060340"; transcript_id "ENSRNOG00000060340_tx_2"; exon_id "14_108776435_108776504_+"; exonnum "35"; txlen "7359";
14	ENSEMBL114_rn	exon	108776435	108776504	0.0674779838803402	+	.	gene_id "ENSRNOG00000060340"; transcript_id "ENSRNOG00000060340_tx_3"; exon_id "14_108776435_108776504_+"; exonnum "37"; txlen "7501";
14	ensembl	exon	108777920	108778045	0	+	.	gene_id "ENSRNOG00000060340"; gene_version "3"; transcript_id "ENSRNOT00000088916"; transcript_version "3"; exon_number "36"; gene_name "Psme4"; gene_source "ensembl"; gene_biotype "protein_coding"; transcript_name "Psme4-202"; transcript_source "ensembl"; transcript_biotype "protein_coding"; exon_id "ENSRNOE00000567633"; exon_version "1"; tag "Ensembl_canonical";
14	ensembl	CDS	108777920	108778045	0	+	0	gene_id "ENSRNOG00000060340"; gene_version "3"; transcript_id "ENSRNOT00000088916"; transcript_version "3"; exon_number "36"; gene_name "Psme4"; gene_source "ensembl"; gene_biotype "protein_coding"; transcript_name "Psme4-202"; transcript_source "ensembl"; transcript_biotype "protein_coding"; protein_id "ENSRNOP00000075558"; protein_version "2"; tag "Ensembl_canonical";
14	ensembl	exon	108777920	108778045	0	+	.	gene_id "ENSRNOG00000060340"; gene_version "3"; transcript_id "ENSRNOT00000078329"; transcript_version "3"; exon_number "35"; gene_name "Psme4"; gene_source "ensembl"; gene_biotype "protein_coding"; transcript_name "Psme4-201"; transcript_source "ensembl"; transcript_biotype "protein_coding"; exon_id "ENSRNOE00000567633"; exon_version "1";
14	ensembl	CDS	108777920	108778045	0	+	0	gene_id "ENSRNOG00000060340"; gene_version "3"; transcript_id "ENSRNOT00000078329"; transcript_version "3"; exon_number "35"; gene_name "Psme4"; gene_source "ensembl"; gene_biotype "protein_coding"; transcript_name "Psme4-201"; transcript_source "ensembl"; transcript_biotype "protein_coding"; protein_id "ENSRNOP00000075103"; protein_version "2";
14	ensembl	exon	108777920	108778045	0	+	.	gene_id "ENSRNOG00000060340"; gene_version "3"; transcript_id "ENSRNOT00000110521"; transcript_version "2"; exon_number "34"; gene_name "Psme4"; gene_source "ensembl"; gene_biotype "protein_coding"; transcript_name "Psme4-203"; transcript_source "ensembl"; transcript_biotype "protein_coding"; exon_id "ENSRNOE00000567633"; exon_version "1";
14	ensembl	CDS	108777920	108778045	0	+	0	gene_id "ENSRNOG00000060340"; gene_version "3"; transcript_id "ENSRNOT00000110521"; transcript_version "2"; exon_number "34"; gene_name "Psme4"; gene_source "ensembl"; gene_biotype "protein_coding"; transcript_name "Psme4-203"; transcript_source "ensembl"; transcript_biotype "protein_coding"; protein_id "ENSRNOP00000092804"; protein_version "1";
14	ensembl	exon	108777920	108778045	0	+	.	gene_id "ENSRNOG00000060340"; gene_version "3"; transcript_id "ENSRNOT00000115695"; transcript_version "2"; exon_number "32"; gene_name "Psme4"; gene_source "ensembl"; gene_biotype "protein_coding"; transcript_name "Psme4-205"; transcript_source "ensembl"; transcript_biotype "protein_coding"; exon_id "ENSRNOE00000567633"; exon_version "1";
14	ensembl	CDS	108777920	108778045	0	+	0	gene_id "ENSRNOG00000060340"; gene_version "3"; transcript_id "ENSRNOT00000115695"; transcript_version "2"; exon_number "32"; gene_name "Psme4"; gene_source "ensembl"; gene_biotype "protein_coding"; transcript_name "Psme4-205"; transcript_source "ensembl"; transcript_biotype "protein_coding"; protein_id "ENSRNOP00000076541"; protein_version "1";
14	ensembl	exon	108777920	108778045	0	+	.	gene_id "ENSRNOG00000060340"; gene_version "3"; transcript_id "ENSRNOT00000112883"; transcript_version "2"; exon_number "30"; gene_name "Psme4"; gene_source "ensembl"; gene_biotype "protein_coding"; transcript_name "Psme4-204"; transcript_source "ensembl"; transcript_biotype "protein_coding"; exon_id "ENSRNOE00000567633"; exon_version "1";
14	ensembl	CDS	108777920	108778045	0	+	0	gene_id "ENSRNOG00000060340"; gene_version "3"; transcript_id "ENSRNOT00000112883"; transcript_version "2"; exon_number "30"; gene_name "Psme4"; gene_source "ensembl"; gene_biotype "protein_coding"; transcript_name "Psme4-204"; transcript_source "ensembl"; transcript_biotype "protein_coding"; protein_id "ENSRNOP00000078904"; protein_version "1";
14	ENSEMBL114_rn	exon	108777920	108778045	45.6611920729174	+	.	gene_id "ENSRNOG00000060340"; transcript_id "ENSRNOG00000060340_tx_2"; exon_id "14_108777920_108778045_+"; exonnum "36"; txlen "7359";
14	ENSEMBL114_rn	exon	108777920	108778045	0.0674779838803402	+	.	gene_id "ENSRNOG00000060340"; transcript_id "ENSRNOG00000060340_tx_3"; exon_id "14_108777920_108778045_+"; exonnum "38"; txlen "7501";
14	ensembl	exon	108778582	108778734	0	+	.	gene_id "ENSRNOG00000060340"; gene_version "3"; transcript_id "ENSRNOT00000088916"; transcript_version "3"; exon_number "37"; gene_name "Psme4"; gene_source "ensembl"; gene_biotype "protein_coding"; transcript_name "Psme4-202"; transcript_source "ensembl"; transcript_biotype "protein_coding"; exon_id "ENSRNOE00000535367"; exon_version "1"; tag "Ensembl_canonical";
14	ensembl	CDS	108778582	108778734	0	+	0	gene_id "ENSRNOG00000060340"; gene_version "3"; transcript_id "ENSRNOT00000088916"; transcript_version "3"; exon_number "37"; gene_name "Psme4"; gene_source "ensembl"; gene_biotype "protein_coding"; transcript_name "Psme4-202"; transcript_source "ensembl"; transcript_biotype "protein_coding"; protein_id "ENSRNOP00000075558"; protein_version "2"; tag "Ensembl_canonical";
14	ensembl	exon	108778582	108778734	0	+	.	gene_id "ENSRNOG00000060340"; gene_version "3"; transcript_id "ENSRNOT00000078329"; transcript_version "3"; exon_number "36"; gene_name "Psme4"; gene_source "ensembl"; gene_biotype "protein_coding"; transcript_name "Psme4-201"; transcript_source "ensembl"; transcript_biotype "protein_coding"; exon_id "ENSRNOE00000535367"; exon_version "1";
14	ensembl	CDS	108778582	108778734	0	+	0	gene_id "ENSRNOG00000060340"; gene_version "3"; transcript_id "ENSRNOT00000078329"; transcript_version "3"; exon_number "36"; gene_name "Psme4"; gene_source "ensembl"; gene_biotype "protein_coding"; transcript_name "Psme4-201"; transcript_source "ensembl"; transcript_biotype "protein_coding"; protein_id "ENSRNOP00000075103"; protein_version "2";
14	ensembl	exon	108778582	108778734	0	+	.	gene_id "ENSRNOG00000060340"; gene_version "3"; transcript_id "ENSRNOT00000110521"; transcript_version "2"; exon_number "35"; gene_name "Psme4"; gene_source "ensembl"; gene_biotype "protein_coding"; transcript_name "Psme4-203"; transcript_source "ensembl"; transcript_biotype "protein_coding"; exon_id "ENSRNOE00000535367"; exon_version "1";
14	ensembl	CDS	108778582	108778734	0	+	0	gene_id "ENSRNOG00000060340"; gene_version "3"; transcript_id "ENSRNOT00000110521"; transcript_version "2"; exon_number "35"; gene_name "Psme4"; gene_source "ensembl"; gene_biotype "protein_coding"; transcript_name "Psme4-203"; transcript_source "ensembl"; transcript_biotype "protein_coding"; protein_id "ENSRNOP00000092804"; protein_version "1";
14	ensembl	exon	108778582	108778734	0	+	.	gene_id "ENSRNOG00000060340"; gene_version "3"; transcript_id "ENSRNOT00000115695"; transcript_version "2"; exon_number "33"; gene_name "Psme4"; gene_source "ensembl"; gene_biotype "protein_coding"; transcript_name "Psme4-205"; transcript_source "ensembl"; transcript_biotype "protein_coding"; exon_id "ENSRNOE00000535367"; exon_version "1";
14	ensembl	CDS	108778582	108778734	0	+	0	gene_id "ENSRNOG00000060340"; gene_version "3"; transcript_id "ENSRNOT00000115695"; transcript_version "2"; exon_number "33"; gene_name "Psme4"; gene_source "ensembl"; gene_biotype "protein_coding"; transcript_name "Psme4-205"; transcript_source "ensembl"; transcript_biotype "protein_coding"; protein_id "ENSRNOP00000076541"; protein_version "1";
14	ensembl	exon	108778582	108778734	0	+	.	gene_id "ENSRNOG00000060340"; gene_version "3"; transcript_id "ENSRNOT00000112883"; transcript_version "2"; exon_number "31"; gene_name "Psme4"; gene_source "ensembl"; gene_biotype "protein_coding"; transcript_name "Psme4-204"; transcript_source "ensembl"; transcript_biotype "protein_coding"; exon_id "ENSRNOE00000535367"; exon_version "1";
14	ensembl	CDS	108778582	108778734	0	+	0	gene_id "ENSRNOG00000060340"; gene_version "3"; transcript_id "ENSRNOT00000112883"; transcript_version "2"; exon_number "31"; gene_name "Psme4"; gene_source "ensembl"; gene_biotype "protein_coding"; transcript_name "Psme4-204"; transcript_source "ensembl"; transcript_biotype "protein_coding"; protein_id "ENSRNOP00000078904"; protein_version "1";
14	ENSEMBL114_rn	exon	108778582	108778734	45.6611920729174	+	.	gene_id "ENSRNOG00000060340"; transcript_id "ENSRNOG00000060340_tx_2"; exon_id "14_108778582_108778734_+"; exonnum "37"; txlen "7359";
14	ENSEMBL114_rn	exon	108778582	108778734	0.0674779838803402	+	.	gene_id "ENSRNOG00000060340"; transcript_id "ENSRNOG00000060340_tx_3"; exon_id "14_108778582_108778734_+"; exonnum "39"; txlen "7501";
14	ensembl	exon	108782908	108783012	0	+	.	gene_id "ENSRNOG00000060340"; gene_version "3"; transcript_id "ENSRNOT00000088916"; transcript_version "3"; exon_number "38"; gene_name "Psme4"; gene_source "ensembl"; gene_biotype "protein_coding"; transcript_name "Psme4-202"; transcript_source "ensembl"; transcript_biotype "protein_coding"; exon_id "ENSRNOE00000561930"; exon_version "1"; tag "Ensembl_canonical";
14	ensembl	CDS	108782908	108783012	0	+	0	gene_id "ENSRNOG00000060340"; gene_version "3"; transcript_id "ENSRNOT00000088916"; transcript_version "3"; exon_number "38"; gene_name "Psme4"; gene_source "ensembl"; gene_biotype "protein_coding"; transcript_name "Psme4-202"; transcript_source "ensembl"; transcript_biotype "protein_coding"; protein_id "ENSRNOP00000075558"; protein_version "2"; tag "Ensembl_canonical";
```
