## Supplementary material for "Significantly Improved Mouse and Rat Genome Annotation Using Sequence Read Archive RNA-seq Data": rat_SRA_ENSEMBL114.gtf: rat_SRA_ENSEMBL114.gtf (part 323 of 1073)

```
14	ensembl	exon	108782908	108783012	0	+	.	gene_id "ENSRNOG00000060340"; gene_version "3"; transcript_id "ENSRNOT00000078329"; transcript_version "3"; exon_number "37"; gene_name "Psme4"; gene_source "ensembl"; gene_biotype "protein_coding"; transcript_name "Psme4-201"; transcript_source "ensembl"; transcript_biotype "protein_coding"; exon_id "ENSRNOE00000561930"; exon_version "1";
14	ensembl	CDS	108782908	108783012	0	+	0	gene_id "ENSRNOG00000060340"; gene_version "3"; transcript_id "ENSRNOT00000078329"; transcript_version "3"; exon_number "37"; gene_name "Psme4"; gene_source "ensembl"; gene_biotype "protein_coding"; transcript_name "Psme4-201"; transcript_source "ensembl"; transcript_biotype "protein_coding"; protein_id "ENSRNOP00000075103"; protein_version "2";
14	ensembl	exon	108782908	108783012	0	+	.	gene_id "ENSRNOG00000060340"; gene_version "3"; transcript_id "ENSRNOT00000110521"; transcript_version "2"; exon_number "36"; gene_name "Psme4"; gene_source "ensembl"; gene_biotype "protein_coding"; transcript_name "Psme4-203"; transcript_source "ensembl"; transcript_biotype "protein_coding"; exon_id "ENSRNOE00000561930"; exon_version "1";
14	ensembl	CDS	108782908	108783012	0	+	0	gene_id "ENSRNOG00000060340"; gene_version "3"; transcript_id "ENSRNOT00000110521"; transcript_version "2"; exon_number "36"; gene_name "Psme4"; gene_source "ensembl"; gene_biotype "protein_coding"; transcript_name "Psme4-203"; transcript_source "ensembl"; transcript_biotype "protein_coding"; protein_id "ENSRNOP00000092804"; protein_version "1";
14	ensembl	exon	108782908	108783012	0	+	.	gene_id "ENSRNOG00000060340"; gene_version "3"; transcript_id "ENSRNOT00000115695"; transcript_version "2"; exon_number "34"; gene_name "Psme4"; gene_source "ensembl"; gene_biotype "protein_coding"; transcript_name "Psme4-205"; transcript_source "ensembl"; transcript_biotype "protein_coding"; exon_id "ENSRNOE00000561930"; exon_version "1";
14	ensembl	CDS	108782908	108783012	0	+	0	gene_id "ENSRNOG00000060340"; gene_version "3"; transcript_id "ENSRNOT00000115695"; transcript_version "2"; exon_number "34"; gene_name "Psme4"; gene_source "ensembl"; gene_biotype "protein_coding"; transcript_name "Psme4-205"; transcript_source "ensembl"; transcript_biotype "protein_coding"; protein_id "ENSRNOP00000076541"; protein_version "1";
14	ensembl	exon	108782908	108783012	0	+	.	gene_id "ENSRNOG00000060340"; gene_version "3"; transcript_id "ENSRNOT00000112883"; transcript_version "2"; exon_number "32"; gene_name "Psme4"; gene_source "ensembl"; gene_biotype "protein_coding"; transcript_name "Psme4-204"; transcript_source "ensembl"; transcript_biotype "protein_coding"; exon_id "ENSRNOE00000561930"; exon_version "1";
14	ensembl	CDS	108782908	108783012	0	+	0	gene_id "ENSRNOG00000060340"; gene_version "3"; transcript_id "ENSRNOT00000112883"; transcript_version "2"; exon_number "32"; gene_name "Psme4"; gene_source "ensembl"; gene_biotype "protein_coding"; transcript_name "Psme4-204"; transcript_source "ensembl"; transcript_biotype "protein_coding"; protein_id "ENSRNOP00000078904"; protein_version "1";
14	ENSEMBL114_rn	exon	108782908	108783012	45.6611920729174	+	.	gene_id "ENSRNOG00000060340"; transcript_id "ENSRNOG00000060340_tx_2"; exon_id "14_108782908_108783012_+"; exonnum "38"; txlen "7359";
14	ENSEMBL114_rn	exon	108782908	108783012	0.0674779838803402	+	.	gene_id "ENSRNOG00000060340"; transcript_id "ENSRNOG00000060340_tx_3"; exon_id "14_108782908_108783012_+"; exonnum "40"; txlen "7501";
14	ensembl	exon	108783454	108783545	0	+	.	gene_id "ENSRNOG00000060340"; gene_version "3"; transcript_id "ENSRNOT00000088916"; transcript_version "3"; exon_number "39"; gene_name "Psme4"; gene_source "ensembl"; gene_biotype "protein_coding"; transcript_name "Psme4-202"; transcript_source "ensembl"; transcript_biotype "protein_coding"; exon_id "ENSRNOE00000575290"; exon_version "1"; tag "Ensembl_canonical";
14	ensembl	CDS	108783454	108783545	0	+	0	gene_id "ENSRNOG00000060340"; gene_version "3"; transcript_id "ENSRNOT00000088916"; transcript_version "3"; exon_number "39"; gene_name "Psme4"; gene_source "ensembl"; gene_biotype "protein_coding"; transcript_name "Psme4-202"; transcript_source "ensembl"; transcript_biotype "protein_coding"; protein_id "ENSRNOP00000075558"; protein_version "2"; tag "Ensembl_canonical";
14	ensembl	exon	108783454	108783545	0	+	.	gene_id "ENSRNOG00000060340"; gene_version "3"; transcript_id "ENSRNOT00000078329"; transcript_version "3"; exon_number "38"; gene_name "Psme4"; gene_source "ensembl"; gene_biotype "protein_coding"; transcript_name "Psme4-201"; transcript_source "ensembl"; transcript_biotype "protein_coding"; exon_id "ENSRNOE00000575290"; exon_version "1";
14	ensembl	CDS	108783454	108783545	0	+	0	gene_id "ENSRNOG00000060340"; gene_version "3"; transcript_id "ENSRNOT00000078329"; transcript_version "3"; exon_number "38"; gene_name "Psme4"; gene_source "ensembl"; gene_biotype "protein_coding"; transcript_name "Psme4-201"; transcript_source "ensembl"; transcript_biotype "protein_coding"; protein_id "ENSRNOP00000075103"; protein_version "2";
14	ensembl	exon	108783454	108783545	0	+	.	gene_id "ENSRNOG00000060340"; gene_version "3"; transcript_id "ENSRNOT00000110521"; transcript_version "2"; exon_number "37"; gene_name "Psme4"; gene_source "ensembl"; gene_biotype "protein_coding"; transcript_name "Psme4-203"; transcript_source "ensembl"; transcript_biotype "protein_coding"; exon_id "ENSRNOE00000575290"; exon_version "1";
14	ensembl	CDS	108783454	108783545	0	+	0	gene_id "ENSRNOG00000060340"; gene_version "3"; transcript_id "ENSRNOT00000110521"; transcript_version "2"; exon_number "37"; gene_name "Psme4"; gene_source "ensembl"; gene_biotype "protein_coding"; transcript_name "Psme4-203"; transcript_source "ensembl"; transcript_biotype "protein_coding"; protein_id "ENSRNOP00000092804"; protein_version "1";
14	ensembl	exon	108783454	108783545	0	+	.	gene_id "ENSRNOG00000060340"; gene_version "3"; transcript_id "ENSRNOT00000115695"; transcript_version "2"; exon_number "35"; gene_name "Psme4"; gene_source "ensembl"; gene_biotype "protein_coding"; transcript_name "Psme4-205"; transcript_source "ensembl"; transcript_biotype "protein_coding"; exon_id "ENSRNOE00000575290"; exon_version "1";
14	ensembl	CDS	108783454	108783545	0	+	0	gene_id "ENSRNOG00000060340"; gene_version "3"; transcript_id "ENSRNOT00000115695"; transcript_version "2"; exon_number "35"; gene_name "Psme4"; gene_source "ensembl"; gene_biotype "protein_coding"; transcript_name "Psme4-205"; transcript_source "ensembl"; transcript_biotype "protein_coding"; protein_id "ENSRNOP00000076541"; protein_version "1";
14	ensembl	exon	108783454	108783545	0	+	.	gene_id "ENSRNOG00000060340"; gene_version "3"; transcript_id "ENSRNOT00000112883"; transcript_version "2"; exon_number "33"; gene_name "Psme4"; gene_source "ensembl"; gene_biotype "protein_coding"; transcript_name "Psme4-204"; transcript_source "ensembl"; transcript_biotype "protein_coding"; exon_id "ENSRNOE00000575290"; exon_version "1";
14	ensembl	CDS	108783454	108783545	0	+	0	gene_id "ENSRNOG00000060340"; gene_version "3"; transcript_id "ENSRNOT00000112883"; transcript_version "2"; exon_number "33"; gene_name "Psme4"; gene_source "ensembl"; gene_biotype "protein_coding"; transcript_name "Psme4-204"; transcript_source "ensembl"; transcript_biotype "protein_coding"; protein_id "ENSRNOP00000078904"; protein_version "1";
14	ENSEMBL114_rn	exon	108783454	108783545	45.6611920729174	+	.	gene_id "ENSRNOG00000060340"; transcript_id "ENSRNOG00000060340_tx_2"; exon_id "14_108783454_108783545_+"; exonnum "39"; txlen "7359";
14	ENSEMBL114_rn	exon	108783454	108783545	0.0674779838803402	+	.	gene_id "ENSRNOG00000060340"; transcript_id "ENSRNOG00000060340_tx_3"; exon_id "14_108783454_108783545_+"; exonnum "41"; txlen "7501";
14	ensembl	exon	108786347	108786478	0	+	.	gene_id "ENSRNOG00000060340"; gene_version "3"; transcript_id "ENSRNOT00000088916"; transcript_version "3"; exon_number "40"; gene_name "Psme4"; gene_source "ensembl"; gene_biotype "protein_coding"; transcript_name "Psme4-202"; transcript_source "ensembl"; transcript_biotype "protein_coding"; exon_id "ENSRNOE00000545317"; exon_version "1"; tag "Ensembl_canonical";
14	ensembl	CDS	108786347	108786478	0	+	1	gene_id "ENSRNOG00000060340"; gene_version "3"; transcript_id "ENSRNOT00000088916"; transcript_version "3"; exon_number "40"; gene_name "Psme4"; gene_source "ensembl"; gene_biotype "protein_coding"; transcript_name "Psme4-202"; transcript_source "ensembl"; transcript_biotype "protein_coding"; protein_id "ENSRNOP00000075558"; protein_version "2"; tag "Ensembl_canonical";
14	ensembl	exon	108786347	108786478	0	+	.	gene_id "ENSRNOG00000060340"; gene_version "3"; transcript_id "ENSRNOT00000078329"; transcript_version "3"; exon_number "39"; gene_name "Psme4"; gene_source "ensembl"; gene_biotype "protein_coding"; transcript_name "Psme4-201"; transcript_source "ensembl"; transcript_biotype "protein_coding"; exon_id "ENSRNOE00000545317"; exon_version "1";
14	ensembl	CDS	108786347	108786478	0	+	1	gene_id "ENSRNOG00000060340"; gene_version "3"; transcript_id "ENSRNOT00000078329"; transcript_version "3"; exon_number "39"; gene_name "Psme4"; gene_source "ensembl"; gene_biotype "protein_coding"; transcript_name "Psme4-201"; transcript_source "ensembl"; transcript_biotype "protein_coding"; protein_id "ENSRNOP00000075103"; protein_version "2";
14	ensembl	exon	108786347	108786478	0	+	.	gene_id "ENSRNOG00000060340"; gene_version "3"; transcript_id "ENSRNOT00000110521"; transcript_version "2"; exon_number "38"; gene_name "Psme4"; gene_source "ensembl"; gene_biotype "protein_coding"; transcript_name "Psme4-203"; transcript_source "ensembl"; transcript_biotype "protein_coding"; exon_id "ENSRNOE00000545317"; exon_version "1";
14	ensembl	CDS	108786347	108786478	0	+	1	gene_id "ENSRNOG00000060340"; gene_version "3"; transcript_id "ENSRNOT00000110521"; transcript_version "2"; exon_number "38"; gene_name "Psme4"; gene_source "ensembl"; gene_biotype "protein_coding"; transcript_name "Psme4-203"; transcript_source "ensembl"; transcript_biotype "protein_coding"; protein_id "ENSRNOP00000092804"; protein_version "1";
14	ensembl	exon	108786347	108786478	0	+	.	gene_id "ENSRNOG00000060340"; gene_version "3"; transcript_id "ENSRNOT00000115695"; transcript_version "2"; exon_number "36"; gene_name "Psme4"; gene_source "ensembl"; gene_biotype "protein_coding"; transcript_name "Psme4-205"; transcript_source "ensembl"; transcript_biotype "protein_coding"; exon_id "ENSRNOE00000545317"; exon_version "1";
14	ensembl	CDS	108786347	108786478	0	+	1	gene_id "ENSRNOG00000060340"; gene_version "3"; transcript_id "ENSRNOT00000115695"; transcript_version "2"; exon_number "36"; gene_name "Psme4"; gene_source "ensembl"; gene_biotype "protein_coding"; transcript_name "Psme4-205"; transcript_source "ensembl"; transcript_biotype "protein_coding"; protein_id "ENSRNOP00000076541"; protein_version "1";
14	ensembl	exon	108786347	108786478	0	+	.	gene_id "ENSRNOG00000060340"; gene_version "3"; transcript_id "ENSRNOT00000112883"; transcript_version "2"; exon_number "34"; gene_name "Psme4"; gene_source "ensembl"; gene_biotype "protein_coding"; transcript_name "Psme4-204"; transcript_source "ensembl"; transcript_biotype "protein_coding"; exon_id "ENSRNOE00000545317"; exon_version "1";
14	ensembl	CDS	108786347	108786478	0	+	1	gene_id "ENSRNOG00000060340"; gene_version "3"; transcript_id "ENSRNOT00000112883"; transcript_version "2"; exon_number "34"; gene_name "Psme4"; gene_source "ensembl"; gene_biotype "protein_coding"; transcript_name "Psme4-204"; transcript_source "ensembl"; transcript_biotype "protein_coding"; protein_id "ENSRNOP00000078904"; protein_version "1";
14	ENSEMBL114_rn	exon	108786347	108786478	45.6611920729174	+	.	gene_id "ENSRNOG00000060340"; transcript_id "ENSRNOG00000060340_tx_2"; exon_id "14_108786347_108786478_+"; exonnum "40"; txlen "7359";
14	ENSEMBL114_rn	exon	108786347	108786478	0.0674779838803402	+	.	gene_id "ENSRNOG00000060340"; transcript_id "ENSRNOG00000060340_tx_3"; exon_id "14_108786347_108786478_+"; exonnum "42"; txlen "7501";
14	ensembl	exon	108786840	108787048	0	+	.	gene_id "ENSRNOG00000060340"; gene_version "3"; transcript_id "ENSRNOT00000088916"; transcript_version "3"; exon_number "41"; gene_name "Psme4"; gene_source "ensembl"; gene_biotype "protein_coding"; transcript_name "Psme4-202"; transcript_source "ensembl"; transcript_biotype "protein_coding"; exon_id "ENSRNOE00000559846"; exon_version "2"; tag "Ensembl_canonical";
14	ensembl	CDS	108786840	108787048	0	+	1	gene_id "ENSRNOG00000060340"; gene_version "3"; transcript_id "ENSRNOT00000088916"; transcript_version "3"; exon_number "41"; gene_name "Psme4"; gene_source "ensembl"; gene_biotype "protein_coding"; transcript_name "Psme4-202"; transcript_source "ensembl"; transcript_biotype "protein_coding"; protein_id "ENSRNOP00000075558"; protein_version "2"; tag "Ensembl_canonical";
14	ensembl	exon	108786840	108787048	0	+	.	gene_id "ENSRNOG00000060340"; gene_version "3"; transcript_id "ENSRNOT00000078329"; transcript_version "3"; exon_number "40"; gene_name "Psme4"; gene_source "ensembl"; gene_biotype "protein_coding"; transcript_name "Psme4-201"; transcript_source "ensembl"; transcript_biotype "protein_coding"; exon_id "ENSRNOE00000559846"; exon_version "2";
14	ensembl	CDS	108786840	108787048	0	+	1	gene_id "ENSRNOG00000060340"; gene_version "3"; transcript_id "ENSRNOT00000078329"; transcript_version "3"; exon_number "40"; gene_name "Psme4"; gene_source "ensembl"; gene_biotype "protein_coding"; transcript_name "Psme4-201"; transcript_source "ensembl"; transcript_biotype "protein_coding"; protein_id "ENSRNOP00000075103"; protein_version "2";
14	ensembl	exon	108786840	108787048	0	+	.	gene_id "ENSRNOG00000060340"; gene_version "3"; transcript_id "ENSRNOT00000110521"; transcript_version "2"; exon_number "39"; gene_name "Psme4"; gene_source "ensembl"; gene_biotype "protein_coding"; transcript_name "Psme4-203"; transcript_source "ensembl"; transcript_biotype "protein_coding"; exon_id "ENSRNOE00000559846"; exon_version "2";
14	ensembl	CDS	108786840	108787048	0	+	1	gene_id "ENSRNOG00000060340"; gene_version "3"; transcript_id "ENSRNOT00000110521"; transcript_version "2"; exon_number "39"; gene_name "Psme4"; gene_source "ensembl"; gene_biotype "protein_coding"; transcript_name "Psme4-203"; transcript_source "ensembl"; transcript_biotype "protein_coding"; protein_id "ENSRNOP00000092804"; protein_version "1";
14	ensembl	exon	108786840	108787048	0	+	.	gene_id "ENSRNOG00000060340"; gene_version "3"; transcript_id "ENSRNOT00000115695"; transcript_version "2"; exon_number "37"; gene_name "Psme4"; gene_source "ensembl"; gene_biotype "protein_coding"; transcript_name "Psme4-205"; transcript_source "ensembl"; transcript_biotype "protein_coding"; exon_id "ENSRNOE00000559846"; exon_version "2";
14	ensembl	CDS	108786840	108787048	0	+	1	gene_id "ENSRNOG00000060340"; gene_version "3"; transcript_id "ENSRNOT00000115695"; transcript_version "2"; exon_number "37"; gene_name "Psme4"; gene_source "ensembl"; gene_biotype "protein_coding"; transcript_name "Psme4-205"; transcript_source "ensembl"; transcript_biotype "protein_coding"; protein_id "ENSRNOP00000076541"; protein_version "1";
14	ensembl	exon	108786840	108787048	0	+	.	gene_id "ENSRNOG00000060340"; gene_version "3"; transcript_id "ENSRNOT00000112883"; transcript_version "2"; exon_number "35"; gene_name "Psme4"; gene_source "ensembl"; gene_biotype "protein_coding"; transcript_name "Psme4-204"; transcript_source "ensembl"; transcript_biotype "protein_coding"; exon_id "ENSRNOE00000559846"; exon_version "2";
14	ensembl	CDS	108786840	108787048	0	+	1	gene_id "ENSRNOG00000060340"; gene_version "3"; transcript_id "ENSRNOT00000112883"; transcript_version "2"; exon_number "35"; gene_name "Psme4"; gene_source "ensembl"; gene_biotype "protein_coding"; transcript_name "Psme4-204"; transcript_source "ensembl"; transcript_biotype "protein_coding"; protein_id "ENSRNOP00000078904"; protein_version "1";
14	ENSEMBL114_rn	exon	108786840	108787048	45.6611920729174	+	.	gene_id "ENSRNOG00000060340"; transcript_id "ENSRNOG00000060340_tx_2"; exon_id "14_108786840_108787048_+"; exonnum "41"; txlen "7359";
14	ENSEMBL114_rn	exon	108786840	108787048	0.0674779838803402	+	.	gene_id "ENSRNOG00000060340"; transcript_id "ENSRNOG00000060340_tx_3"; exon_id "14_108786840_108787048_+"; exonnum "43"; txlen "7501";
14	ensembl	exon	108788893	108788978	0	+	.	gene_id "ENSRNOG00000060340"; gene_version "3"; transcript_id "ENSRNOT00000088916"; transcript_version "3"; exon_number "42"; gene_name "Psme4"; gene_source "ensembl"; gene_biotype "protein_coding"; transcript_name "Psme4-202"; transcript_source "ensembl"; transcript_biotype "protein_coding"; exon_id "ENSRNOE00000546687"; exon_version "1"; tag "Ensembl_canonical";
14	ensembl	CDS	108788893	108788978	0	+	2	gene_id "ENSRNOG00000060340"; gene_version "3"; transcript_id "ENSRNOT00000088916"; transcript_version "3"; exon_number "42"; gene_name "Psme4"; gene_source "ensembl"; gene_biotype "protein_coding"; transcript_name "Psme4-202"; transcript_source "ensembl"; transcript_biotype "protein_coding"; protein_id "ENSRNOP00000075558"; protein_version "2"; tag "Ensembl_canonical";
14	ensembl	exon	108788893	108788978	0	+	.	gene_id "ENSRNOG00000060340"; gene_version "3"; transcript_id "ENSRNOT00000078329"; transcript_version "3"; exon_number "41"; gene_name "Psme4"; gene_source "ensembl"; gene_biotype "protein_coding"; transcript_name "Psme4-201"; transcript_source "ensembl"; transcript_biotype "protein_coding"; exon_id "ENSRNOE00000546687"; exon_version "1";
14	ensembl	CDS	108788893	108788978	0	+	2	gene_id "ENSRNOG00000060340"; gene_version "3"; transcript_id "ENSRNOT00000078329"; transcript_version "3"; exon_number "41"; gene_name "Psme4"; gene_source "ensembl"; gene_biotype "protein_coding"; transcript_name "Psme4-201"; transcript_source "ensembl"; transcript_biotype "protein_coding"; protein_id "ENSRNOP00000075103"; protein_version "2";
14	ensembl	exon	108788893	108788978	0	+	.	gene_id "ENSRNOG00000060340"; gene_version "3"; transcript_id "ENSRNOT00000110521"; transcript_version "2"; exon_number "40"; gene_name "Psme4"; gene_source "ensembl"; gene_biotype "protein_coding"; transcript_name "Psme4-203"; transcript_source "ensembl"; transcript_biotype "protein_coding"; exon_id "ENSRNOE00000546687"; exon_version "1";
14	ensembl	CDS	108788893	108788978	0	+	2	gene_id "ENSRNOG00000060340"; gene_version "3"; transcript_id "ENSRNOT00000110521"; transcript_version "2"; exon_number "40"; gene_name "Psme4"; gene_source "ensembl"; gene_biotype "protein_coding"; transcript_name "Psme4-203"; transcript_source "ensembl"; transcript_biotype "protein_coding"; protein_id "ENSRNOP00000092804"; protein_version "1";
14	ensembl	exon	108788893	108788978	0	+	.	gene_id "ENSRNOG00000060340"; gene_version "3"; transcript_id "ENSRNOT00000115695"; transcript_version "2"; exon_number "38"; gene_name "Psme4"; gene_source "ensembl"; gene_biotype "protein_coding"; transcript_name "Psme4-205"; transcript_source "ensembl"; transcript_biotype "protein_coding"; exon_id "ENSRNOE00000546687"; exon_version "1";
14	ensembl	CDS	108788893	108788978	0	+	2	gene_id "ENSRNOG00000060340"; gene_version "3"; transcript_id "ENSRNOT00000115695"; transcript_version "2"; exon_number "38"; gene_name "Psme4"; gene_source "ensembl"; gene_biotype "protein_coding"; transcript_name "Psme4-205"; transcript_source "ensembl"; transcript_biotype "protein_coding"; protein_id "ENSRNOP00000076541"; protein_version "1";
14	ensembl	exon	108788893	108788978	0	+	.	gene_id "ENSRNOG00000060340"; gene_version "3"; transcript_id "ENSRNOT00000112883"; transcript_version "2"; exon_number "36"; gene_name "Psme4"; gene_source "ensembl"; gene_biotype "protein_coding"; transcript_name "Psme4-204"; transcript_source "ensembl"; transcript_biotype "protein_coding"; exon_id "ENSRNOE00000546687"; exon_version "1";
14	ensembl	CDS	108788893	108788978	0	+	2	gene_id "ENSRNOG00000060340"; gene_version "3"; transcript_id "ENSRNOT00000112883"; transcript_version "2"; exon_number "36"; gene_name "Psme4"; gene_source "ensembl"; gene_biotype "protein_coding"; transcript_name "Psme4-204"; transcript_source "ensembl"; transcript_biotype "protein_coding"; protein_id "ENSRNOP00000078904"; protein_version "1";
14	ENSEMBL114_rn	exon	108788893	108788978	45.6611920729174	+	.	gene_id "ENSRNOG00000060340"; transcript_id "ENSRNOG00000060340_tx_2"; exon_id "14_108788893_108788978_+"; exonnum "42"; txlen "7359";
14	ENSEMBL114_rn	exon	108788893	108788978	0.0674779838803402	+	.	gene_id "ENSRNOG00000060340"; transcript_id "ENSRNOG00000060340_tx_3"; exon_id "14_108788893_108788978_+"; exonnum "44"; txlen "7501";
14	ensembl	exon	108794413	108794541	0	+	.	gene_id "ENSRNOG00000060340"; gene_version "3"; transcript_id "ENSRNOT00000088916"; transcript_version "3"; exon_number "43"; gene_name "Psme4"; gene_source "ensembl"; gene_biotype "protein_coding"; transcript_name "Psme4-202"; transcript_source "ensembl"; transcript_biotype "protein_coding"; exon_id "ENSRNOE00000543751"; exon_version "1"; tag "Ensembl_canonical";
14	ensembl	CDS	108794413	108794541	0	+	0	gene_id "ENSRNOG00000060340"; gene_version "3"; transcript_id "ENSRNOT00000088916"; transcript_version "3"; exon_number "43"; gene_name "Psme4"; gene_source "ensembl"; gene_biotype "protein_coding"; transcript_name "Psme4-202"; transcript_source "ensembl"; transcript_biotype "protein_coding"; protein_id "ENSRNOP00000075558"; protein_version "2"; tag "Ensembl_canonical";
14	ensembl	exon	108794413	108794541	0	+	.	gene_id "ENSRNOG00000060340"; gene_version "3"; transcript_id "ENSRNOT00000078329"; transcript_version "3"; exon_number "42"; gene_name "Psme4"; gene_source "ensembl"; gene_biotype "protein_coding"; transcript_name "Psme4-201"; transcript_source "ensembl"; transcript_biotype "protein_coding"; exon_id "ENSRNOE00000543751"; exon_version "1";
14	ensembl	CDS	108794413	108794541	0	+	0	gene_id "ENSRNOG00000060340"; gene_version "3"; transcript_id "ENSRNOT00000078329"; transcript_version "3"; exon_number "42"; gene_name "Psme4"; gene_source "ensembl"; gene_biotype "protein_coding"; transcript_name "Psme4-201"; transcript_source "ensembl"; transcript_biotype "protein_coding"; protein_id "ENSRNOP00000075103"; protein_version "2";
14	ensembl	exon	108794413	108794541	0	+	.	gene_id "ENSRNOG00000060340"; gene_version "3"; transcript_id "ENSRNOT00000110521"; transcript_version "2"; exon_number "41"; gene_name "Psme4"; gene_source "ensembl"; gene_biotype "protein_coding"; transcript_name "Psme4-203"; transcript_source "ensembl"; transcript_biotype "protein_coding"; exon_id "ENSRNOE00000543751"; exon_version "1";
14	ensembl	CDS	108794413	108794541	0	+	0	gene_id "ENSRNOG00000060340"; gene_version "3"; transcript_id "ENSRNOT00000110521"; transcript_version "2"; exon_number "41"; gene_name "Psme4"; gene_source "ensembl"; gene_biotype "protein_coding"; transcript_name "Psme4-203"; transcript_source "ensembl"; transcript_biotype "protein_coding"; protein_id "ENSRNOP00000092804"; protein_version "1";
14	ensembl	exon	108794413	108794541	0	+	.	gene_id "ENSRNOG00000060340"; gene_version "3"; transcript_id "ENSRNOT00000115695"; transcript_version "2"; exon_number "39"; gene_name "Psme4"; gene_source "ensembl"; gene_biotype "protein_coding"; transcript_name "Psme4-205"; transcript_source "ensembl"; transcript_biotype "protein_coding"; exon_id "ENSRNOE00000543751"; exon_version "1";
14	ensembl	CDS	108794413	108794541	0	+	0	gene_id "ENSRNOG00000060340"; gene_version "3"; transcript_id "ENSRNOT00000115695"; transcript_version "2"; exon_number "39"; gene_name "Psme4"; gene_source "ensembl"; gene_biotype "protein_coding"; transcript_name "Psme4-205"; transcript_source "ensembl"; transcript_biotype "protein_coding"; protein_id "ENSRNOP00000076541"; protein_version "1";
14	ensembl	exon	108794413	108794541	0	+	.	gene_id "ENSRNOG00000060340"; gene_version "3"; transcript_id "ENSRNOT00000112883"; transcript_version "2"; exon_number "37"; gene_name "Psme4"; gene_source "ensembl"; gene_biotype "protein_coding"; transcript_name "Psme4-204"; transcript_source "ensembl"; transcript_biotype "protein_coding"; exon_id "ENSRNOE00000543751"; exon_version "1";
14	ensembl	CDS	108794413	108794541	0	+	0	gene_id "ENSRNOG00000060340"; gene_version "3"; transcript_id "ENSRNOT00000112883"; transcript_version "2"; exon_number "37"; gene_name "Psme4"; gene_source "ensembl"; gene_biotype "protein_coding"; transcript_name "Psme4-204"; transcript_source "ensembl"; transcript_biotype "protein_coding"; protein_id "ENSRNOP00000078904"; protein_version "1";
14	ENSEMBL114_rn	exon	108794413	108794541	45.6611920729174	+	.	gene_id "ENSRNOG00000060340"; transcript_id "ENSRNOG00000060340_tx_2"; exon_id "14_108794413_108794541_+"; exonnum "43"; txlen "7359";
14	ENSEMBL114_rn	exon	108794413	108794541	0.0674779838803402	+	.	gene_id "ENSRNOG00000060340"; transcript_id "ENSRNOG00000060340_tx_3"; exon_id "14_108794413_108794541_+"; exonnum "45"; txlen "7501";
14	ensembl	exon	108798748	108798903	0	+	.	gene_id "ENSRNOG00000060340"; gene_version "3"; transcript_id "ENSRNOT00000088916"; transcript_version "3"; exon_number "44"; gene_name "Psme4"; gene_source "ensembl"; gene_biotype "protein_coding"; transcript_name "Psme4-202"; transcript_source "ensembl"; transcript_biotype "protein_coding"; exon_id "ENSRNOE00000563299"; exon_version "1"; tag "Ensembl_canonical";
14	ensembl	CDS	108798748	108798903	0	+	0	gene_id "ENSRNOG00000060340"; gene_version "3"; transcript_id "ENSRNOT00000088916"; transcript_version "3"; exon_number "44"; gene_name "Psme4"; gene_source "ensembl"; gene_biotype "protein_coding"; transcript_name "Psme4-202"; transcript_source "ensembl"; transcript_biotype "protein_coding"; protein_id "ENSRNOP00000075558"; protein_version "2"; tag "Ensembl_canonical";
14	ensembl	exon	108798748	108798903	0	+	.	gene_id "ENSRNOG00000060340"; gene_version "3"; transcript_id "ENSRNOT00000078329"; transcript_version "3"; exon_number "43"; gene_name "Psme4"; gene_source "ensembl"; gene_biotype "protein_coding"; transcript_name "Psme4-201"; transcript_source "ensembl"; transcript_biotype "protein_coding"; exon_id "ENSRNOE00000563299"; exon_version "1";
14	ensembl	CDS	108798748	108798903	0	+	0	gene_id "ENSRNOG00000060340"; gene_version "3"; transcript_id "ENSRNOT00000078329"; transcript_version "3"; exon_number "43"; gene_name "Psme4"; gene_source "ensembl"; gene_biotype "protein_coding"; transcript_name "Psme4-201"; transcript_source "ensembl"; transcript_biotype "protein_coding"; protein_id "ENSRNOP00000075103"; protein_version "2";
14	ensembl	exon	108798748	108798903	0	+	.	gene_id "ENSRNOG00000060340"; gene_version "3"; transcript_id "ENSRNOT00000110521"; transcript_version "2"; exon_number "42"; gene_name "Psme4"; gene_source "ensembl"; gene_biotype "protein_coding"; transcript_name "Psme4-203"; transcript_source "ensembl"; transcript_biotype "protein_coding"; exon_id "ENSRNOE00000563299"; exon_version "1";
14	ensembl	CDS	108798748	108798903	0	+	0	gene_id "ENSRNOG00000060340"; gene_version "3"; transcript_id "ENSRNOT00000110521"; transcript_version "2"; exon_number "42"; gene_name "Psme4"; gene_source "ensembl"; gene_biotype "protein_coding"; transcript_name "Psme4-203"; transcript_source "ensembl"; transcript_biotype "protein_coding"; protein_id "ENSRNOP00000092804"; protein_version "1";
14	ensembl	exon	108798748	108798903	0	+	.	gene_id "ENSRNOG00000060340"; gene_version "3"; transcript_id "ENSRNOT00000115695"; transcript_version "2"; exon_number "40"; gene_name "Psme4"; gene_source "ensembl"; gene_biotype "protein_coding"; transcript_name "Psme4-205"; transcript_source "ensembl"; transcript_biotype "protein_coding"; exon_id "ENSRNOE00000563299"; exon_version "1";
14	ensembl	CDS	108798748	108798903	0	+	0	gene_id "ENSRNOG00000060340"; gene_version "3"; transcript_id "ENSRNOT00000115695"; transcript_version "2"; exon_number "40"; gene_name "Psme4"; gene_source "ensembl"; gene_biotype "protein_coding"; transcript_name "Psme4-205"; transcript_source "ensembl"; transcript_biotype "protein_coding"; protein_id "ENSRNOP00000076541"; protein_version "1";
14	ensembl	exon	108798748	108798903	0	+	.	gene_id "ENSRNOG00000060340"; gene_version "3"; transcript_id "ENSRNOT00000112883"; transcript_version "2"; exon_number "38"; gene_name "Psme4"; gene_source "ensembl"; gene_biotype "protein_coding"; transcript_name "Psme4-204"; transcript_source "ensembl"; transcript_biotype "protein_coding"; exon_id "ENSRNOE00000563299"; exon_version "1";
14	ensembl	CDS	108798748	108798903	0	+	0	gene_id "ENSRNOG00000060340"; gene_version "3"; transcript_id "ENSRNOT00000112883"; transcript_version "2"; exon_number "38"; gene_name "Psme4"; gene_source "ensembl"; gene_biotype "protein_coding"; transcript_name "Psme4-204"; transcript_source "ensembl"; transcript_biotype "protein_coding"; protein_id "ENSRNOP00000078904"; protein_version "1";
14	ENSEMBL114_rn	exon	108798748	108798903	45.6611920729174	+	.	gene_id "ENSRNOG00000060340"; transcript_id "ENSRNOG00000060340_tx_2"; exon_id "14_108798748_108798903_+"; exonnum "44"; txlen "7359";
14	ENSEMBL114_rn	exon	108798748	108798903	0.0674779838803402	+	.	gene_id "ENSRNOG00000060340"; transcript_id "ENSRNOG00000060340_tx_3"; exon_id "14_108798748_108798903_+"; exonnum "46"; txlen "7501";
14	ensembl	exon	108803615	108803777	0	+	.	gene_id "ENSRNOG00000060340"; gene_version "3"; transcript_id "ENSRNOT00000088916"; transcript_version "3"; exon_number "45"; gene_name "Psme4"; gene_source "ensembl"; gene_biotype "protein_coding"; transcript_name "Psme4-202"; transcript_source "ensembl"; transcript_biotype "protein_coding"; exon_id "ENSRNOE00000543016"; exon_version "1"; tag "Ensembl_canonical";
14	ensembl	CDS	108803615	108803777	0	+	0	gene_id "ENSRNOG00000060340"; gene_version "3"; transcript_id "ENSRNOT00000088916"; transcript_version "3"; exon_number "45"; gene_name "Psme4"; gene_source "ensembl"; gene_biotype "protein_coding"; transcript_name "Psme4-202"; transcript_source "ensembl"; transcript_biotype "protein_coding"; protein_id "ENSRNOP00000075558"; protein_version "2"; tag "Ensembl_canonical";
14	ensembl	exon	108803615	108803777	0	+	.	gene_id "ENSRNOG00000060340"; gene_version "3"; transcript_id "ENSRNOT00000078329"; transcript_version "3"; exon_number "44"; gene_name "Psme4"; gene_source "ensembl"; gene_biotype "protein_coding"; transcript_name "Psme4-201"; transcript_source "ensembl"; transcript_biotype "protein_coding"; exon_id "ENSRNOE00000543016"; exon_version "1";
14	ensembl	CDS	108803615	108803777	0	+	0	gene_id "ENSRNOG00000060340"; gene_version "3"; transcript_id "ENSRNOT00000078329"; transcript_version "3"; exon_number "44"; gene_name "Psme4"; gene_source "ensembl"; gene_biotype "protein_coding"; transcript_name "Psme4-201"; transcript_source "ensembl"; transcript_biotype "protein_coding"; protein_id "ENSRNOP00000075103"; protein_version "2";
14	ensembl	exon	108803615	108803777	0	+	.	gene_id "ENSRNOG00000060340"; gene_version "3"; transcript_id "ENSRNOT00000110521"; transcript_version "2"; exon_number "43"; gene_name "Psme4"; gene_source "ensembl"; gene_biotype "protein_coding"; transcript_name "Psme4-203"; transcript_source "ensembl"; transcript_biotype "protein_coding"; exon_id "ENSRNOE00000543016"; exon_version "1";
14	ensembl	CDS	108803615	108803777	0	+	0	gene_id "ENSRNOG00000060340"; gene_version "3"; transcript_id "ENSRNOT00000110521"; transcript_version "2"; exon_number "43"; gene_name "Psme4"; gene_source "ensembl"; gene_biotype "protein_coding"; transcript_name "Psme4-203"; transcript_source "ensembl"; transcript_biotype "protein_coding"; protein_id "ENSRNOP00000092804"; protein_version "1";
14	ensembl	exon	108803615	108803777	0	+	.	gene_id "ENSRNOG00000060340"; gene_version "3"; transcript_id "ENSRNOT00000115695"; transcript_version "2"; exon_number "41"; gene_name "Psme4"; gene_source "ensembl"; gene_biotype "protein_coding"; transcript_name "Psme4-205"; transcript_source "ensembl"; transcript_biotype "protein_coding"; exon_id "ENSRNOE00000543016"; exon_version "1";
14	ensembl	CDS	108803615	108803777	0	+	0	gene_id "ENSRNOG00000060340"; gene_version "3"; transcript_id "ENSRNOT00000115695"; transcript_version "2"; exon_number "41"; gene_name "Psme4"; gene_source "ensembl"; gene_biotype "protein_coding"; transcript_name "Psme4-205"; transcript_source "ensembl"; transcript_biotype "protein_coding"; protein_id "ENSRNOP00000076541"; protein_version "1";
14	ensembl	exon	108803615	108803777	0	+	.	gene_id "ENSRNOG00000060340"; gene_version "3"; transcript_id "ENSRNOT00000112883"; transcript_version "2"; exon_number "39"; gene_name "Psme4"; gene_source "ensembl"; gene_biotype "protein_coding"; transcript_name "Psme4-204"; transcript_source "ensembl"; transcript_biotype "protein_coding"; exon_id "ENSRNOE00000543016"; exon_version "1";
14	ensembl	CDS	108803615	108803777	0	+	0	gene_id "ENSRNOG00000060340"; gene_version "3"; transcript_id "ENSRNOT00000112883"; transcript_version "2"; exon_number "39"; gene_name "Psme4"; gene_source "ensembl"; gene_biotype "protein_coding"; transcript_name "Psme4-204"; transcript_source "ensembl"; transcript_biotype "protein_coding"; protein_id "ENSRNOP00000078904"; protein_version "1";
14	ENSEMBL114_rn	exon	108803615	108803777	45.6611920729174	+	.	gene_id "ENSRNOG00000060340"; transcript_id "ENSRNOG00000060340_tx_2"; exon_id "14_108803615_108803777_+"; exonnum "45"; txlen "7359";
14	ENSEMBL114_rn	exon	108803615	108803777	0.0674779838803402	+	.	gene_id "ENSRNOG00000060340"; transcript_id "ENSRNOG00000060340_tx_3"; exon_id "14_108803615_108803777_+"; exonnum "47"; txlen "7501";
14	ensembl	exon	108805954	108806087	0	+	.	gene_id "ENSRNOG00000060340"; gene_version "3"; transcript_id "ENSRNOT00000088916"; transcript_version "3"; exon_number "46"; gene_name "Psme4"; gene_source "ensembl"; gene_biotype "protein_coding"; transcript_name "Psme4-202"; transcript_source "ensembl"; transcript_biotype "protein_coding"; exon_id "ENSRNOE00000522511"; exon_version "1"; tag "Ensembl_canonical";
14	ensembl	CDS	108805954	108806087	0	+	2	gene_id "ENSRNOG00000060340"; gene_version "3"; transcript_id "ENSRNOT00000088916"; transcript_version "3"; exon_number "46"; gene_name "Psme4"; gene_source "ensembl"; gene_biotype "protein_coding"; transcript_name "Psme4-202"; transcript_source "ensembl"; transcript_biotype "protein_coding"; protein_id "ENSRNOP00000075558"; protein_version "2"; tag "Ensembl_canonical";
14	ensembl	exon	108805954	108806087	0	+	.	gene_id "ENSRNOG00000060340"; gene_version "3"; transcript_id "ENSRNOT00000078329"; transcript_version "3"; exon_number "45"; gene_name "Psme4"; gene_source "ensembl"; gene_biotype "protein_coding"; transcript_name "Psme4-201"; transcript_source "ensembl"; transcript_biotype "protein_coding"; exon_id "ENSRNOE00000522511"; exon_version "1";
14	ensembl	CDS	108805954	108806087	0	+	2	gene_id "ENSRNOG00000060340"; gene_version "3"; transcript_id "ENSRNOT00000078329"; transcript_version "3"; exon_number "45"; gene_name "Psme4"; gene_source "ensembl"; gene_biotype "protein_coding"; transcript_name "Psme4-201"; transcript_source "ensembl"; transcript_biotype "protein_coding"; protein_id "ENSRNOP00000075103"; protein_version "2";
14	ensembl	exon	108805954	108806087	0	+	.	gene_id "ENSRNOG00000060340"; gene_version "3"; transcript_id "ENSRNOT00000110521"; transcript_version "2"; exon_number "44"; gene_name "Psme4"; gene_source "ensembl"; gene_biotype "protein_coding"; transcript_name "Psme4-203"; transcript_source "ensembl"; transcript_biotype "protein_coding"; exon_id "ENSRNOE00000522511"; exon_version "1";
14	ensembl	CDS	108805954	108806087	0	+	2	gene_id "ENSRNOG00000060340"; gene_version "3"; transcript_id "ENSRNOT00000110521"; transcript_version "2"; exon_number "44"; gene_name "Psme4"; gene_source "ensembl"; gene_biotype "protein_coding"; transcript_name "Psme4-203"; transcript_source "ensembl"; transcript_biotype "protein_coding"; protein_id "ENSRNOP00000092804"; protein_version "1";
14	ensembl	exon	108805954	108806087	0	+	.	gene_id "ENSRNOG00000060340"; gene_version "3"; transcript_id "ENSRNOT00000115695"; transcript_version "2"; exon_number "42"; gene_name "Psme4"; gene_source "ensembl"; gene_biotype "protein_coding"; transcript_name "Psme4-205"; transcript_source "ensembl"; transcript_biotype "protein_coding"; exon_id "ENSRNOE00000522511"; exon_version "1";
14	ensembl	CDS	108805954	108806087	0	+	2	gene_id "ENSRNOG00000060340"; gene_version "3"; transcript_id "ENSRNOT00000115695"; transcript_version "2"; exon_number "42"; gene_name "Psme4"; gene_source "ensembl"; gene_biotype "protein_coding"; transcript_name "Psme4-205"; transcript_source "ensembl"; transcript_biotype "protein_coding"; protein_id "ENSRNOP00000076541"; protein_version "1";
14	ensembl	exon	108805954	108806087	0	+	.	gene_id "ENSRNOG00000060340"; gene_version "3"; transcript_id "ENSRNOT00000112883"; transcript_version "2"; exon_number "40"; gene_name "Psme4"; gene_source "ensembl"; gene_biotype "protein_coding"; transcript_name "Psme4-204"; transcript_source "ensembl"; transcript_biotype "protein_coding"; exon_id "ENSRNOE00000522511"; exon_version "1";
14	ensembl	CDS	108805954	108806087	0	+	2	gene_id "ENSRNOG00000060340"; gene_version "3"; transcript_id "ENSRNOT00000112883"; transcript_version "2"; exon_number "40"; gene_name "Psme4"; gene_source "ensembl"; gene_biotype "protein_coding"; transcript_name "Psme4-204"; transcript_source "ensembl"; transcript_biotype "protein_coding"; protein_id "ENSRNOP00000078904"; protein_version "1";
14	ENSEMBL114_rn	exon	108805954	108806087	45.6611920729174	+	.	gene_id "ENSRNOG00000060340"; transcript_id "ENSRNOG00000060340_tx_2"; exon_id "14_108805954_108806087_+"; exonnum "46"; txlen "7359";
14	ENSEMBL114_rn	exon	108805954	108806087	0.0674779838803402	+	.	gene_id "ENSRNOG00000060340"; transcript_id "ENSRNOG00000060340_tx_3"; exon_id "14_108805954_108806087_+"; exonnum "48"; txlen "7501";
14	ensembl	CDS	108807407	108807538	0	+	0	gene_id "ENSRNOG00000060340"; gene_version "3"; transcript_id "ENSRNOT00000088916"; transcript_version "3"; exon_number "47"; gene_name "Psme4"; gene_source "ensembl"; gene_biotype "protein_coding"; transcript_name "Psme4-202"; transcript_source "ensembl"; transcript_biotype "protein_coding"; protein_id "ENSRNOP00000075558"; protein_version "2"; tag "Ensembl_canonical";
14	ensembl	CDS	108807407	108807538	0	+	0	gene_id "ENSRNOG00000060340"; gene_version "3"; transcript_id "ENSRNOT00000078329"; transcript_version "3"; exon_number "46"; gene_name "Psme4"; gene_source "ensembl"; gene_biotype "protein_coding"; transcript_name "Psme4-201"; transcript_source "ensembl"; transcript_biotype "protein_coding"; protein_id "ENSRNOP00000075103"; protein_version "2";
14	ensembl	CDS	108807407	108807538	0	+	0	gene_id "ENSRNOG00000060340"; gene_version "3"; transcript_id "ENSRNOT00000110521"; transcript_version "2"; exon_number "45"; gene_name "Psme4"; gene_source "ensembl"; gene_biotype "protein_coding"; transcript_name "Psme4-203"; transcript_source "ensembl"; transcript_biotype "protein_coding"; protein_id "ENSRNOP00000092804"; protein_version "1";
14	ensembl	CDS	108807407	108807538	0	+	0	gene_id "ENSRNOG00000060340"; gene_version "3"; transcript_id "ENSRNOT00000115695"; transcript_version "2"; exon_number "43"; gene_name "Psme4"; gene_source "ensembl"; gene_biotype "protein_coding"; transcript_name "Psme4-205"; transcript_source "ensembl"; transcript_biotype "protein_coding"; protein_id "ENSRNOP00000076541"; protein_version "1";
14	ensembl	CDS	108807407	108807538	0	+	0	gene_id "ENSRNOG00000060340"; gene_version "3"; transcript_id "ENSRNOT00000112883"; transcript_version "2"; exon_number "41"; gene_name "Psme4"; gene_source "ensembl"; gene_biotype "protein_coding"; transcript_name "Psme4-204"; transcript_source "ensembl"; transcript_biotype "protein_coding"; protein_id "ENSRNOP00000078904"; protein_version "1";
14	ensembl	exon	108807407	108807545	0	+	.	gene_id "ENSRNOG00000060340"; gene_version "3"; transcript_id "ENSRNOT00000088916"; transcript_version "3"; exon_number "47"; gene_name "Psme4"; gene_source "ensembl"; gene_biotype "protein_coding"; transcript_name "Psme4-202"; transcript_source "ensembl"; transcript_biotype "protein_coding"; exon_id "ENSRNOE00000524908"; exon_version "1"; tag "Ensembl_canonical";
14	ensembl	exon	108807407	108807545	0	+	.	gene_id "ENSRNOG00000060340"; gene_version "3"; transcript_id "ENSRNOT00000078329"; transcript_version "3"; exon_number "46"; gene_name "Psme4"; gene_source "ensembl"; gene_biotype "protein_coding"; transcript_name "Psme4-201"; transcript_source "ensembl"; transcript_biotype "protein_coding"; exon_id "ENSRNOE00000524908"; exon_version "1";
14	ensembl	exon	108807407	108807545	0	+	.	gene_id "ENSRNOG00000060340"; gene_version "3"; transcript_id "ENSRNOT00000110521"; transcript_version "2"; exon_number "45"; gene_name "Psme4"; gene_source "ensembl"; gene_biotype "protein_coding"; transcript_name "Psme4-203"; transcript_source "ensembl"; transcript_biotype "protein_coding"; exon_id "ENSRNOE00000524908"; exon_version "1";
14	ensembl	exon	108807407	108807545	0	+	.	gene_id "ENSRNOG00000060340"; gene_version "3"; transcript_id "ENSRNOT00000115695"; transcript_version "2"; exon_number "43"; gene_name "Psme4"; gene_source "ensembl"; gene_biotype "protein_coding"; transcript_name "Psme4-205"; transcript_source "ensembl"; transcript_biotype "protein_coding"; exon_id "ENSRNOE00000524908"; exon_version "1";
14	ensembl	exon	108807407	108807545	0	+	.	gene_id "ENSRNOG00000060340"; gene_version "3"; transcript_id "ENSRNOT00000112883"; transcript_version "2"; exon_number "41"; gene_name "Psme4"; gene_source "ensembl"; gene_biotype "protein_coding"; transcript_name "Psme4-204"; transcript_source "ensembl"; transcript_biotype "protein_coding"; exon_id "ENSRNOE00000524908"; exon_version "1";
14	ENSEMBL114_rn	exon	108807407	108807545	45.6611920729174	+	.	gene_id "ENSRNOG00000060340"; transcript_id "ENSRNOG00000060340_tx_2"; exon_id "14_108807407_108807545_+"; exonnum "47"; txlen "7359";
14	ENSEMBL114_rn	exon	108807407	108807545	0.0674779838803402	+	.	gene_id "ENSRNOG00000060340"; transcript_id "ENSRNOG00000060340_tx_3"; exon_id "14_108807407_108807545_+"; exonnum "49"; txlen "7501";
14	ensembl	stop_codon	108807539	108807541	0	+	0	gene_id "ENSRNOG00000060340"; gene_version "3"; transcript_id "ENSRNOT00000088916"; transcript_version "3"; exon_number "47"; gene_name "Psme4"; gene_source "ensembl"; gene_biotype "protein_coding"; transcript_name "Psme4-202"; transcript_source "ensembl"; transcript_biotype "protein_coding"; tag "Ensembl_canonical";
14	ensembl	stop_codon	108807539	108807541	0	+	0	gene_id "ENSRNOG00000060340"; gene_version "3"; transcript_id "ENSRNOT00000078329"; transcript_version "3"; exon_number "46"; gene_name "Psme4"; gene_source "ensembl"; gene_biotype "protein_coding"; transcript_name "Psme4-201"; transcript_source "ensembl"; transcript_biotype "protein_coding";
14	ensembl	stop_codon	108807539	108807541	0	+	0	gene_id "ENSRNOG00000060340"; gene_version "3"; transcript_id "ENSRNOT00000110521"; transcript_version "2"; exon_number "45"; gene_name "Psme4"; gene_source "ensembl"; gene_biotype "protein_coding"; transcript_name "Psme4-203"; transcript_source "ensembl"; transcript_biotype "protein_coding";
14	ensembl	stop_codon	108807539	108807541	0	+	0	gene_id "ENSRNOG00000060340"; gene_version "3"; transcript_id "ENSRNOT00000115695"; transcript_version "2"; exon_number "43"; gene_name "Psme4"; gene_source "ensembl"; gene_biotype "protein_coding"; transcript_name "Psme4-205"; transcript_source "ensembl"; transcript_biotype "protein_coding";
14	ensembl	stop_codon	108807539	108807541	0	+	0	gene_id "ENSRNOG00000060340"; gene_version "3"; transcript_id "ENSRNOT00000112883"; transcript_version "2"; exon_number "41"; gene_name "Psme4"; gene_source "ensembl"; gene_biotype "protein_coding"; transcript_name "Psme4-204"; transcript_source "ensembl"; transcript_biotype "protein_coding";
14	ensembl	three_prime_utr	108807542	108807545	0	+	.	gene_id "ENSRNOG00000060340"; gene_version "3"; transcript_id "ENSRNOT00000088916"; transcript_version "3"; gene_name "Psme4"; gene_source "ensembl"; gene_biotype "protein_coding"; transcript_name "Psme4-202"; transcript_source "ensembl"; transcript_biotype "protein_coding"; tag "Ensembl_canonical";
14	ensembl	three_prime_utr	108807542	108807545	0	+	.	gene_id "ENSRNOG00000060340"; gene_version "3"; transcript_id "ENSRNOT00000078329"; transcript_version "3"; gene_name "Psme4"; gene_source "ensembl"; gene_biotype "protein_coding"; transcript_name "Psme4-201"; transcript_source "ensembl"; transcript_biotype "protein_coding";
14	ensembl	three_prime_utr	108807542	108807545	0	+	.	gene_id "ENSRNOG00000060340"; gene_version "3"; transcript_id "ENSRNOT00000110521"; transcript_version "2"; gene_name "Psme4"; gene_source "ensembl"; gene_biotype "protein_coding"; transcript_name "Psme4-203"; transcript_source "ensembl"; transcript_biotype "protein_coding";
14	ensembl	three_prime_utr	108807542	108807545	0	+	.	gene_id "ENSRNOG00000060340"; gene_version "3"; transcript_id "ENSRNOT00000115695"; transcript_version "2"; gene_name "Psme4"; gene_source "ensembl"; gene_biotype "protein_coding"; transcript_name "Psme4-205"; transcript_source "ensembl"; transcript_biotype "protein_coding";
14	ensembl	three_prime_utr	108807542	108807545	0	+	.	gene_id "ENSRNOG00000060340"; gene_version "3"; transcript_id "ENSRNOT00000112883"; transcript_version "2"; gene_name "Psme4"; gene_source "ensembl"; gene_biotype "protein_coding"; transcript_name "Psme4-204"; transcript_source "ensembl"; transcript_biotype "protein_coding";
14	ensembl	exon	108808823	108810328	0	+	.	gene_id "ENSRNOG00000060340"; gene_version "3"; transcript_id "ENSRNOT00000088916"; transcript_version "3"; exon_number "48"; gene_name "Psme4"; gene_source "ensembl"; gene_biotype "protein_coding"; transcript_name "Psme4-202"; transcript_source "ensembl"; transcript_biotype "protein_coding"; exon_id "ENSRNOE00000521591"; exon_version "2"; tag "Ensembl_canonical";
14	ensembl	three_prime_utr	108808823	108810328	0	+	.	gene_id "ENSRNOG00000060340"; gene_version "3"; transcript_id "ENSRNOT00000088916"; transcript_version "3"; gene_name "Psme4"; gene_source "ensembl"; gene_biotype "protein_coding"; transcript_name "Psme4-202"; transcript_source "ensembl"; transcript_biotype "protein_coding"; tag "Ensembl_canonical";
14	ensembl	exon	108808823	108810328	0	+	.	gene_id "ENSRNOG00000060340"; gene_version "3"; transcript_id "ENSRNOT00000078329"; transcript_version "3"; exon_number "47"; gene_name "Psme4"; gene_source "ensembl"; gene_biotype "protein_coding"; transcript_name "Psme4-201"; transcript_source "ensembl"; transcript_biotype "protein_coding"; exon_id "ENSRNOE00000521591"; exon_version "2";
14	ensembl	three_prime_utr	108808823	108810328	0	+	.	gene_id "ENSRNOG00000060340"; gene_version "3"; transcript_id "ENSRNOT00000078329"; transcript_version "3"; gene_name "Psme4"; gene_source "ensembl"; gene_biotype "protein_coding"; transcript_name "Psme4-201"; transcript_source "ensembl"; transcript_biotype "protein_coding";
14	ensembl	exon	108808823	108810328	0	+	.	gene_id "ENSRNOG00000060340"; gene_version "3"; transcript_id "ENSRNOT00000110521"; transcript_version "2"; exon_number "46"; gene_name "Psme4"; gene_source "ensembl"; gene_biotype "protein_coding"; transcript_name "Psme4-203"; transcript_source "ensembl"; transcript_biotype "protein_coding"; exon_id "ENSRNOE00000521591"; exon_version "2";
14	ensembl	three_prime_utr	108808823	108810328	0	+	.	gene_id "ENSRNOG00000060340"; gene_version "3"; transcript_id "ENSRNOT00000110521"; transcript_version "2"; gene_name "Psme4"; gene_source "ensembl"; gene_biotype "protein_coding"; transcript_name "Psme4-203"; transcript_source "ensembl"; transcript_biotype "protein_coding";
14	ensembl	exon	108808823	108810328	0	+	.	gene_id "ENSRNOG00000060340"; gene_version "3"; transcript_id "ENSRNOT00000115695"; transcript_version "2"; exon_number "44"; gene_name "Psme4"; gene_source "ensembl"; gene_biotype "protein_coding"; transcript_name "Psme4-205"; transcript_source "ensembl"; transcript_biotype "protein_coding"; exon_id "ENSRNOE00000521591"; exon_version "2";
14	ensembl	three_prime_utr	108808823	108810328	0	+	.	gene_id "ENSRNOG00000060340"; gene_version "3"; transcript_id "ENSRNOT00000115695"; transcript_version "2"; gene_name "Psme4"; gene_source "ensembl"; gene_biotype "protein_coding"; transcript_name "Psme4-205"; transcript_source "ensembl"; transcript_biotype "protein_coding";
14	ensembl	exon	108808823	108810328	0	+	.	gene_id "ENSRNOG00000060340"; gene_version "3"; transcript_id "ENSRNOT00000112883"; transcript_version "2"; exon_number "42"; gene_name "Psme4"; gene_source "ensembl"; gene_biotype "protein_coding"; transcript_name "Psme4-204"; transcript_source "ensembl"; transcript_biotype "protein_coding"; exon_id "ENSRNOE00000521591"; exon_version "2";
14	ensembl	three_prime_utr	108808823	108810328	0	+	.	gene_id "ENSRNOG00000060340"; gene_version "3"; transcript_id "ENSRNOT00000112883"; transcript_version "2"; gene_name "Psme4"; gene_source "ensembl"; gene_biotype "protein_coding"; transcript_name "Psme4-204"; transcript_source "ensembl"; transcript_biotype "protein_coding";
14	ENSEMBL114_rn	exon	108808823	108810328	45.6611920729174	+	.	gene_id "ENSRNOG00000060340"; transcript_id "ENSRNOG00000060340_tx_2"; exon_id "14_108808823_108810328_+"; exonnum "48"; txlen "7359";
14	ENSEMBL114_rn	exon	108808823	108810328	0.0674779838803402	+	.	gene_id "ENSRNOG00000060340"; transcript_id "ENSRNOG00000060340_tx_3"; exon_id "14_108808823_108810328_+"; exonnum "50"; txlen "7501";
14	ensembl	start_codon	108811930	108811932	0	+	0	gene_id "ENSRNOG00000032471"; gene_version "7"; transcript_id "ENSRNOT00000067393"; transcript_version "5"; exon_number "1"; gene_name "Asb3"; gene_source "ensembl"; gene_biotype "protein_coding"; transcript_name "Asb3-201"; transcript_source "ensembl"; transcript_biotype "protein_coding";
14	ensembl	exon	108811930	108811986	0	+	.	gene_id "ENSRNOG00000032471"; gene_version "7"; transcript_id "ENSRNOT00000067393"; transcript_version "5"; exon_number "1"; gene_name "Asb3"; gene_source "ensembl"; gene_biotype "protein_coding"; transcript_name "Asb3-201"; transcript_source "ensembl"; transcript_biotype "protein_coding"; exon_id "ENSRNOE00000653279"; exon_version "1";
14	ensembl	CDS	108811930	108811986	0	+	0	gene_id "ENSRNOG00000032471"; gene_version "7"; transcript_id "ENSRNOT00000067393"; transcript_version "5"; exon_number "1"; gene_name "Asb3"; gene_source "ensembl"; gene_biotype "protein_coding"; transcript_name "Asb3-201"; transcript_source "ensembl"; transcript_biotype "protein_coding"; protein_id "ENSRNOP00000060663"; protein_version "4";
14	ensembl	gene	108811930	108988942	0	+	.	gene_id "ENSRNOG00000032471"; gene_version "7"; gene_name "Asb3"; gene_source "ensembl"; gene_biotype "protein_coding";
14	ensembl	transcript	108811930	108988942	0	+	.	gene_id "ENSRNOG00000032471"; gene_version "7"; transcript_id "ENSRNOT00000067393"; transcript_version "5"; gene_name "Asb3"; gene_source "ensembl"; gene_biotype "protein_coding"; transcript_name "Asb3-201"; transcript_source "ensembl"; transcript_biotype "protein_coding";
14	ensembl	exon	108812019	108812065	0	+	.	gene_id "ENSRNOG00000032471"; gene_version "7"; transcript_id "ENSRNOT00000067393"; transcript_version "5"; exon_number "2"; gene_name "Asb3"; gene_source "ensembl"; gene_biotype "protein_coding"; transcript_name "Asb3-201"; transcript_source "ensembl"; transcript_biotype "protein_coding"; exon_id "ENSRNOE00000643997"; exon_version "1";
14	ensembl	CDS	108812019	108812065	0	+	0	gene_id "ENSRNOG00000032471"; gene_version "7"; transcript_id "ENSRNOT00000067393"; transcript_version "5"; exon_number "2"; gene_name "Asb3"; gene_source "ensembl"; gene_biotype "protein_coding"; transcript_name "Asb3-201"; transcript_source "ensembl"; transcript_biotype "protein_coding"; protein_id "ENSRNOP00000060663"; protein_version "4";
14	ensembl	five_prime_utr	108817086	108817184	0	+	.	gene_id "ENSRNOG00000022176"; gene_version "6"; transcript_id "ENSRNOT00000033437"; transcript_version "6"; gene_name "Gpr75"; gene_source "ensembl"; gene_biotype "protein_coding"; transcript_name "Gpr75-201"; transcript_source "ensembl"; transcript_biotype "protein_coding"; tag "Ensembl_canonical";
14	ensembl	gene	108817086	108821926	0	+	.	gene_id "ENSRNOG00000022176"; gene_version "6"; gene_name "Gpr75"; gene_source "ensembl"; gene_biotype "protein_coding";
14	ensembl	transcript	108817086	108821926	0	+	.	gene_id "ENSRNOG00000022176"; gene_version "6"; transcript_id "ENSRNOT00000033437"; transcript_version "6"; gene_name "Gpr75"; gene_source "ensembl"; gene_biotype "protein_coding"; transcript_name "Gpr75-201"; transcript_source "ensembl"; transcript_biotype "protein_coding"; tag "Ensembl_canonical";
14	ensembl	exon	108817086	108821926	0	+	.	gene_id "ENSRNOG00000022176"; gene_version "6"; transcript_id "ENSRNOT00000033437"; transcript_version "6"; exon_number "1"; gene_name "Gpr75"; gene_source "ensembl"; gene_biotype "protein_coding"; transcript_name "Gpr75-201"; transcript_source "ensembl"; transcript_biotype "protein_coding"; exon_id "ENSRNOE00000264145"; exon_version "6"; tag "Ensembl_canonical";
14	ensembl	start_codon	108817185	108817187	0	+	0	gene_id "ENSRNOG00000022176"; gene_version "6"; transcript_id "ENSRNOT00000033437"; transcript_version "6"; exon_number "1"; gene_name "Gpr75"; gene_source "ensembl"; gene_biotype "protein_coding"; transcript_name "Gpr75-201"; transcript_source "ensembl"; transcript_biotype "protein_coding"; tag "Ensembl_canonical";
14	ensembl	CDS	108817185	108818804	0	+	0	gene_id "ENSRNOG00000022176"; gene_version "6"; transcript_id "ENSRNOT00000033437"; transcript_version "6"; exon_number "1"; gene_name "Gpr75"; gene_source "ensembl"; gene_biotype "protein_coding"; transcript_name "Gpr75-201"; transcript_source "ensembl"; transcript_biotype "protein_coding"; protein_id "ENSRNOP00000029471"; protein_version "4"; tag "Ensembl_canonical";
14	ensembl	stop_codon	108818805	108818807	0	+	0	gene_id "ENSRNOG00000022176"; gene_version "6"; transcript_id "ENSRNOT00000033437"; transcript_version "6"; exon_number "1"; gene_name "Gpr75"; gene_source "ensembl"; gene_biotype "protein_coding"; transcript_name "Gpr75-201"; transcript_source "ensembl"; transcript_biotype "protein_coding"; tag "Ensembl_canonical";
14	ensembl	three_prime_utr	108818808	108821926	0	+	.	gene_id "ENSRNOG00000022176"; gene_version "6"; transcript_id "ENSRNOT00000033437"; transcript_version "6"; gene_name "Gpr75"; gene_source "ensembl"; gene_biotype "protein_coding"; transcript_name "Gpr75-201"; transcript_source "ensembl"; transcript_biotype "protein_coding"; tag "Ensembl_canonical";
14	ensembl	exon	108894105	108894615	0	+	.	gene_id "ENSRNOG00000032471"; gene_version "7"; transcript_id "ENSRNOT00000173327"; transcript_version "1"; exon_number "1"; gene_name "Asb3"; gene_source "ensembl"; gene_biotype "protein_coding"; transcript_name "Asb3-203"; transcript_source "ensembl"; transcript_biotype "protein_coding"; exon_id "ENSRNOE00000679236"; exon_version "1";
14	ensembl	five_prime_utr	108894105	108894615	0	+	.	gene_id "ENSRNOG00000032471"; gene_version "7"; transcript_id "ENSRNOT00000173327"; transcript_version "1"; gene_name "Asb3"; gene_source "ensembl"; gene_biotype "protein_coding"; transcript_name "Asb3-203"; transcript_source "ensembl"; transcript_biotype "protein_coding";
14	ENSEMBL114_rn	exon	108894105	108894615	1.88929059929017	+	.	gene_id "ENSRNOG00000032471"; transcript_id "ENSRNOG00000032471_tx_11"; exon_id "14_108894105_108894615_+"; exonnum "1"; txlen "2468";
14	ensembl	transcript	108894105	108988917	0	+	.	gene_id "ENSRNOG00000032471"; gene_version "7"; transcript_id "ENSRNOT00000173327"; transcript_version "1"; gene_name "Asb3"; gene_source "ensembl"; gene_biotype "protein_coding"; transcript_name "Asb3-203"; transcript_source "ensembl"; transcript_biotype "protein_coding";
14	ensembl	five_prime_utr	108929052	108929250	0	+	.	gene_id "ENSRNOG00000032471"; gene_version "7"; transcript_id "ENSRNOT00000079169"; transcript_version "3"; gene_name "Asb3"; gene_source "ensembl"; gene_biotype "protein_coding"; transcript_name "Asb3-202"; transcript_source "ensembl"; transcript_biotype "protein_coding"; tag "Ensembl_canonical";
14	ensembl	exon	108929052	108929411	0	+	.	gene_id "ENSRNOG00000032471"; gene_version "7"; transcript_id "ENSRNOT00000079169"; transcript_version "3"; exon_number "1"; gene_name "Asb3"; gene_source "ensembl"; gene_biotype "protein_coding"; transcript_name "Asb3-202"; transcript_source "ensembl"; transcript_biotype "protein_coding"; exon_id "ENSRNOE00000755127"; exon_version "1"; tag "Ensembl_canonical";
14	ENSEMBL114_rn	exon	108929052	108929411	0.266148776885372	+	.	gene_id "ENSRNOG00000032471"; transcript_id "ENSRNOG00000032471_tx_12"; exon_id "14_108929052_108929411_+"; exonnum "1"; txlen "2317";
14	ensembl	transcript	108929052	108988917	0	+	.	gene_id "ENSRNOG00000032471"; gene_version "7"; transcript_id "ENSRNOT00000079169"; transcript_version "3"; gene_name "Asb3"; gene_source "ensembl"; gene_biotype "protein_coding"; transcript_name "Asb3-202"; transcript_source "ensembl"; transcript_biotype "protein_coding"; tag "Ensembl_canonical";
14	ensembl	start_codon	108929251	108929253	0	+	0	gene_id "ENSRNOG00000032471"; gene_version "7"; transcript_id "ENSRNOT00000079169"; transcript_version "3"; exon_number "1"; gene_name "Asb3"; gene_source "ensembl"; gene_biotype "protein_coding"; transcript_name "Asb3-202"; transcript_source "ensembl"; transcript_biotype "protein_coding"; tag "Ensembl_canonical";
14	ensembl	CDS	108929251	108929411	0	+	0	gene_id "ENSRNOG00000032471"; gene_version "7"; transcript_id "ENSRNOT00000079169"; transcript_version "3"; exon_number "1"; gene_name "Asb3"; gene_source "ensembl"; gene_biotype "protein_coding"; transcript_name "Asb3-202"; transcript_source "ensembl"; transcript_biotype "protein_coding"; protein_id "ENSRNOP00000075281"; protein_version "3"; tag "Ensembl_canonical";
14	sraer114_es	exon	108929610	108929886	4.88747136937677	+	.	gene_id "ENSRNOG00000032471"; transcript_id "ENSRNOG00000032471_tx_9"; exon_id "14_108929610_108929886_+"; exonnum "1"; txlen "2119";
14	ensembl	five_prime_utr	108933440	108933452	0	+	.	gene_id "ENSRNOG00000032471"; gene_version "7"; transcript_id "ENSRNOT00000173327"; transcript_version "1"; gene_name "Asb3"; gene_source "ensembl"; gene_biotype "protein_coding"; transcript_name "Asb3-203"; transcript_source "ensembl"; transcript_biotype "protein_coding";
14	ensembl	exon	108933440	108933648	0	+	.	gene_id "ENSRNOG00000032471"; gene_version "7"; transcript_id "ENSRNOT00000079169"; transcript_version "3"; exon_number "2"; gene_name "Asb3"; gene_source "ensembl"; gene_biotype "protein_coding"; transcript_name "Asb3-202"; transcript_source "ensembl"; transcript_biotype "protein_coding"; exon_id "ENSRNOE00000570543"; exon_version "2"; tag "Ensembl_canonical";
14	ensembl	CDS	108933440	108933648	0	+	1	gene_id "ENSRNOG00000032471"; gene_version "7"; transcript_id "ENSRNOT00000079169"; transcript_version "3"; exon_number "2"; gene_name "Asb3"; gene_source "ensembl"; gene_biotype "protein_coding"; transcript_name "Asb3-202"; transcript_source "ensembl"; transcript_biotype "protein_coding"; protein_id "ENSRNOP00000075281"; protein_version "3"; tag "Ensembl_canonical";
14	ensembl	exon	108933440	108933648	0	+	.	gene_id "ENSRNOG00000032471"; gene_version "7"; transcript_id "ENSRNOT00000173327"; transcript_version "1"; exon_number "2"; gene_name "Asb3"; gene_source "ensembl"; gene_biotype "protein_coding"; transcript_name "Asb3-203"; transcript_source "ensembl"; transcript_biotype "protein_coding"; exon_id "ENSRNOE00000295631"; exon_version "2";
14	ensembl	exon	108933440	108933648	0	+	.	gene_id "ENSRNOG00000032471"; gene_version "7"; transcript_id "ENSRNOT00000067393"; transcript_version "5"; exon_number "3"; gene_name "Asb3"; gene_source "ensembl"; gene_biotype "protein_coding"; transcript_name "Asb3-201"; transcript_source "ensembl"; transcript_biotype "protein_coding"; exon_id "ENSRNOE00000570543"; exon_version "2";
14	ensembl	CDS	108933440	108933648	0	+	1	gene_id "ENSRNOG00000032471"; gene_version "7"; transcript_id "ENSRNOT00000067393"; transcript_version "5"; exon_number "3"; gene_name "Asb3"; gene_source "ensembl"; gene_biotype "protein_coding"; transcript_name "Asb3-201"; transcript_source "ensembl"; transcript_biotype "protein_coding"; protein_id "ENSRNOP00000060663"; protein_version "4";
14	ENSEMBL114_rn	exon	108933440	108933648	1.88929059929017	+	.	gene_id "ENSRNOG00000032471"; transcript_id "ENSRNOG00000032471_tx_11"; exon_id "14_108933440_108933648_+"; exonnum "2"; txlen "2468";
14	ENSEMBL114_rn	exon	108933440	108933648	0.266148776885372	+	.	gene_id "ENSRNOG00000032471"; transcript_id "ENSRNOG00000032471_tx_12"; exon_id "14_108933440_108933648_+"; exonnum "2"; txlen "2317";
14	ENSEMBL114_rn	exon	108933440	108933648	4.88747136937677	+	.	gene_id "ENSRNOG00000032471"; transcript_id "ENSRNOG00000032471_tx_9"; exon_id "14_108933440_108933648_+"; exonnum "2"; txlen "2119";
14	ensembl	start_codon	108933453	108933455	0	+	0	gene_id "ENSRNOG00000032471"; gene_version "7"; transcript_id "ENSRNOT00000173327"; transcript_version "1"; exon_number "2"; gene_name "Asb3"; gene_source "ensembl"; gene_biotype "protein_coding"; transcript_name "Asb3-203"; transcript_source "ensembl"; transcript_biotype "protein_coding";
14	ensembl	CDS	108933453	108933648	0	+	0	gene_id "ENSRNOG00000032471"; gene_version "7"; transcript_id "ENSRNOT00000173327"; transcript_version "1"; exon_number "2"; gene_name "Asb3"; gene_source "ensembl"; gene_biotype "protein_coding"; transcript_name "Asb3-203"; transcript_source "ensembl"; transcript_biotype "protein_coding"; protein_id "ENSRNOP00000107365"; protein_version "1";
14	sraer114_mid	exon	108949854	108949968	1.88929059929017	+	.	gene_id "ENSRNOG00000032471"; transcript_id "ENSRNOG00000032471_tx_11"; exon_id "14_108949854_108949968_+"; exonnum "3"; txlen "2468";
14	sraer114_mid	exon	108949854	108949968	0.266148776885372	+	.	gene_id "ENSRNOG00000032471"; transcript_id "ENSRNOG00000032471_tx_12"; exon_id "14_108949854_108949968_+"; exonnum "3"; txlen "2317";
14	ensembl	exon	108952075	108952233	0	+	.	gene_id "ENSRNOG00000032471"; gene_version "7"; transcript_id "ENSRNOT00000079169"; transcript_version "3"; exon_number "3"; gene_name "Asb3"; gene_source "ensembl"; gene_biotype "protein_coding"; transcript_name "Asb3-202"; transcript_source "ensembl"; transcript_biotype "protein_coding"; exon_id "ENSRNOE00000072491"; exon_version "1"; tag "Ensembl_canonical";
14	ensembl	CDS	108952075	108952233	0	+	2	gene_id "ENSRNOG00000032471"; gene_version "7"; transcript_id "ENSRNOT00000079169"; transcript_version "3"; exon_number "3"; gene_name "Asb3"; gene_source "ensembl"; gene_biotype "protein_coding"; transcript_name "Asb3-202"; transcript_source "ensembl"; transcript_biotype "protein_coding"; protein_id "ENSRNOP00000075281"; protein_version "3"; tag "Ensembl_canonical";
14	ensembl	exon	108952075	108952233	0	+	.	gene_id "ENSRNOG00000032471"; gene_version "7"; transcript_id "ENSRNOT00000173327"; transcript_version "1"; exon_number "3"; gene_name "Asb3"; gene_source "ensembl"; gene_biotype "protein_coding"; transcript_name "Asb3-203"; transcript_source "ensembl"; transcript_biotype "protein_coding"; exon_id "ENSRNOE00000072491"; exon_version "1";
14	ensembl	CDS	108952075	108952233	0	+	2	gene_id "ENSRNOG00000032471"; gene_version "7"; transcript_id "ENSRNOT00000173327"; transcript_version "1"; exon_number "3"; gene_name "Asb3"; gene_source "ensembl"; gene_biotype "protein_coding"; transcript_name "Asb3-203"; transcript_source "ensembl"; transcript_biotype "protein_coding"; protein_id "ENSRNOP00000107365"; protein_version "1";
14	ensembl	exon	108952075	108952233	0	+	.	gene_id "ENSRNOG00000032471"; gene_version "7"; transcript_id "ENSRNOT00000067393"; transcript_version "5"; exon_number "4"; gene_name "Asb3"; gene_source "ensembl"; gene_biotype "protein_coding"; transcript_name "Asb3-201"; transcript_source "ensembl"; transcript_biotype "protein_coding"; exon_id "ENSRNOE00000072491"; exon_version "1";
14	ensembl	CDS	108952075	108952233	0	+	2	gene_id "ENSRNOG00000032471"; gene_version "7"; transcript_id "ENSRNOT00000067393"; transcript_version "5"; exon_number "4"; gene_name "Asb3"; gene_source "ensembl"; gene_biotype "protein_coding"; transcript_name "Asb3-201"; transcript_source "ensembl"; transcript_biotype "protein_coding"; protein_id "ENSRNOP00000060663"; protein_version "4";
14	ENSEMBL114_rn	exon	108952075	108952233	1.88929059929017	+	.	gene_id "ENSRNOG00000032471"; transcript_id "ENSRNOG00000032471_tx_11"; exon_id "14_108952075_108952233_+"; exonnum "4"; txlen "2468";
14	ENSEMBL114_rn	exon	108952075	108952233	0.266148776885372	+	.	gene_id "ENSRNOG00000032471"; transcript_id "ENSRNOG00000032471_tx_12"; exon_id "14_108952075_108952233_+"; exonnum "4"; txlen "2317";
14	ENSEMBL114_rn	exon	108952075	108952233	4.88747136937677	+	.	gene_id "ENSRNOG00000032471"; transcript_id "ENSRNOG00000032471_tx_9"; exon_id "14_108952075_108952233_+"; exonnum "3"; txlen "2119";
14	ensembl	exon	108960753	108960865	0	+	.	gene_id "ENSRNOG00000032471"; gene_version "7"; transcript_id "ENSRNOT00000079169"; transcript_version "3"; exon_number "4"; gene_name "Asb3"; gene_source "ensembl"; gene_biotype "protein_coding"; transcript_name "Asb3-202"; transcript_source "ensembl"; transcript_biotype "protein_coding"; exon_id "ENSRNOE00000072629"; exon_version "1"; tag "Ensembl_canonical";
14	ensembl	CDS	108960753	108960865	0	+	2	gene_id "ENSRNOG00000032471"; gene_version "7"; transcript_id "ENSRNOT00000079169"; transcript_version "3"; exon_number "4"; gene_name "Asb3"; gene_source "ensembl"; gene_biotype "protein_coding"; transcript_name "Asb3-202"; transcript_source "ensembl"; transcript_biotype "protein_coding"; protein_id "ENSRNOP00000075281"; protein_version "3"; tag "Ensembl_canonical";
14	ensembl	exon	108960753	108960865	0	+	.	gene_id "ENSRNOG00000032471"; gene_version "7"; transcript_id "ENSRNOT00000173327"; transcript_version "1"; exon_number "4"; gene_name "Asb3"; gene_source "ensembl"; gene_biotype "protein_coding"; transcript_name "Asb3-203"; transcript_source "ensembl"; transcript_biotype "protein_coding"; exon_id "ENSRNOE00000072629"; exon_version "1";
14	ensembl	CDS	108960753	108960865	0	+	2	gene_id "ENSRNOG00000032471"; gene_version "7"; transcript_id "ENSRNOT00000173327"; transcript_version "1"; exon_number "4"; gene_name "Asb3"; gene_source "ensembl"; gene_biotype "protein_coding"; transcript_name "Asb3-203"; transcript_source "ensembl"; transcript_biotype "protein_coding"; protein_id "ENSRNOP00000107365"; protein_version "1";
14	ensembl	exon	108960753	108960865	0	+	.	gene_id "ENSRNOG00000032471"; gene_version "7"; transcript_id "ENSRNOT00000067393"; transcript_version "5"; exon_number "5"; gene_name "Asb3"; gene_source "ensembl"; gene_biotype "protein_coding"; transcript_name "Asb3-201"; transcript_source "ensembl"; transcript_biotype "protein_coding"; exon_id "ENSRNOE00000072629"; exon_version "1";
14	ensembl	CDS	108960753	108960865	0	+	2	gene_id "ENSRNOG00000032471"; gene_version "7"; transcript_id "ENSRNOT00000067393"; transcript_version "5"; exon_number "5"; gene_name "Asb3"; gene_source "ensembl"; gene_biotype "protein_coding"; transcript_name "Asb3-201"; transcript_source "ensembl"; transcript_biotype "protein_coding"; protein_id "ENSRNOP00000060663"; protein_version "4";
14	ENSEMBL114_rn	exon	108960753	108960865	1.88929059929017	+	.	gene_id "ENSRNOG00000032471"; transcript_id "ENSRNOG00000032471_tx_11"; exon_id "14_108960753_108960865_+"; exonnum "5"; txlen "2468";
14	ENSEMBL114_rn	exon	108960753	108960865	0.266148776885372	+	.	gene_id "ENSRNOG00000032471"; transcript_id "ENSRNOG00000032471_tx_12"; exon_id "14_108960753_108960865_+"; exonnum "5"; txlen "2317";
14	ENSEMBL114_rn	exon	108960753	108960865	4.88747136937677	+	.	gene_id "ENSRNOG00000032471"; transcript_id "ENSRNOG00000032471_tx_9"; exon_id "14_108960753_108960865_+"; exonnum "4"; txlen "2119";
14	ensembl	exon	108961403	108961538	0	+	.	gene_id "ENSRNOG00000032471"; gene_version "7"; transcript_id "ENSRNOT00000079169"; transcript_version "3"; exon_number "5"; gene_name "Asb3"; gene_source "ensembl"; gene_biotype "protein_coding"; transcript_name "Asb3-202"; transcript_source "ensembl"; transcript_biotype "protein_coding"; exon_id "ENSRNOE00000072777"; exon_version "1"; tag "Ensembl_canonical";
14	ensembl	CDS	108961403	108961538	0	+	0	gene_id "ENSRNOG00000032471"; gene_version "7"; transcript_id "ENSRNOT00000079169"; transcript_version "3"; exon_number "5"; gene_name "Asb3"; gene_source "ensembl"; gene_biotype "protein_coding"; transcript_name "Asb3-202"; transcript_source "ensembl"; transcript_biotype "protein_coding"; protein_id "ENSRNOP00000075281"; protein_version "3"; tag "Ensembl_canonical";
14	ensembl	exon	108961403	108961538	0	+	.	gene_id "ENSRNOG00000032471"; gene_version "7"; transcript_id "ENSRNOT00000173327"; transcript_version "1"; exon_number "5"; gene_name "Asb3"; gene_source "ensembl"; gene_biotype "protein_coding"; transcript_name "Asb3-203"; transcript_source "ensembl"; transcript_biotype "protein_coding"; exon_id "ENSRNOE00000072777"; exon_version "1";
14	ensembl	CDS	108961403	108961538	0	+	0	gene_id "ENSRNOG00000032471"; gene_version "7"; transcript_id "ENSRNOT00000173327"; transcript_version "1"; exon_number "5"; gene_name "Asb3"; gene_source "ensembl"; gene_biotype "protein_coding"; transcript_name "Asb3-203"; transcript_source "ensembl"; transcript_biotype "protein_coding"; protein_id "ENSRNOP00000107365"; protein_version "1";
14	ensembl	exon	108961403	108961538	0	+	.	gene_id "ENSRNOG00000032471"; gene_version "7"; transcript_id "ENSRNOT00000067393"; transcript_version "5"; exon_number "6"; gene_name "Asb3"; gene_source "ensembl"; gene_biotype "protein_coding"; transcript_name "Asb3-201"; transcript_source "ensembl"; transcript_biotype "protein_coding"; exon_id "ENSRNOE00000072777"; exon_version "1";
14	ensembl	CDS	108961403	108961538	0	+	0	gene_id "ENSRNOG00000032471"; gene_version "7"; transcript_id "ENSRNOT00000067393"; transcript_version "5"; exon_number "6"; gene_name "Asb3"; gene_source "ensembl"; gene_biotype "protein_coding"; transcript_name "Asb3-201"; transcript_source "ensembl"; transcript_biotype "protein_coding"; protein_id "ENSRNOP00000060663"; protein_version "4";
14	ENSEMBL114_rn	exon	108961403	108961538	1.88929059929017	+	.	gene_id "ENSRNOG00000032471"; transcript_id "ENSRNOG00000032471_tx_11"; exon_id "14_108961403_108961538_+"; exonnum "6"; txlen "2468";
14	ENSEMBL114_rn	exon	108961403	108961538	0.266148776885372	+	.	gene_id "ENSRNOG00000032471"; transcript_id "ENSRNOG00000032471_tx_12"; exon_id "14_108961403_108961538_+"; exonnum "6"; txlen "2317";
14	ENSEMBL114_rn	exon	108961403	108961538	4.88747136937677	+	.	gene_id "ENSRNOG00000032471"; transcript_id "ENSRNOG00000032471_tx_9"; exon_id "14_108961403_108961538_+"; exonnum "5"; txlen "2119";
14	ensembl	exon	108964034	108964211	0	+	.	gene_id "ENSRNOG00000032471"; gene_version "7"; transcript_id "ENSRNOT00000079169"; transcript_version "3"; exon_number "6"; gene_name "Asb3"; gene_source "ensembl"; gene_biotype "protein_coding"; transcript_name "Asb3-202"; transcript_source "ensembl"; transcript_biotype "protein_coding"; exon_id "ENSRNOE00000072912"; exon_version "1"; tag "Ensembl_canonical";
14	ensembl	CDS	108964034	108964211	0	+	2	gene_id "ENSRNOG00000032471"; gene_version "7"; transcript_id "ENSRNOT00000079169"; transcript_version "3"; exon_number "6"; gene_name "Asb3"; gene_source "ensembl"; gene_biotype "protein_coding"; transcript_name "Asb3-202"; transcript_source "ensembl"; transcript_biotype "protein_coding"; protein_id "ENSRNOP00000075281"; protein_version "3"; tag "Ensembl_canonical";
14	ensembl	exon	108964034	108964211	0	+	.	gene_id "ENSRNOG00000032471"; gene_version "7"; transcript_id "ENSRNOT00000173327"; transcript_version "1"; exon_number "6"; gene_name "Asb3"; gene_source "ensembl"; gene_biotype "protein_coding"; transcript_name "Asb3-203"; transcript_source "ensembl"; transcript_biotype "protein_coding"; exon_id "ENSRNOE00000072912"; exon_version "1";
14	ensembl	CDS	108964034	108964211	0	+	2	gene_id "ENSRNOG00000032471"; gene_version "7"; transcript_id "ENSRNOT00000173327"; transcript_version "1"; exon_number "6"; gene_name "Asb3"; gene_source "ensembl"; gene_biotype "protein_coding"; transcript_name "Asb3-203"; transcript_source "ensembl"; transcript_biotype "protein_coding"; protein_id "ENSRNOP00000107365"; protein_version "1";
14	ensembl	exon	108964034	108964211	0	+	.	gene_id "ENSRNOG00000032471"; gene_version "7"; transcript_id "ENSRNOT00000067393"; transcript_version "5"; exon_number "7"; gene_name "Asb3"; gene_source "ensembl"; gene_biotype "protein_coding"; transcript_name "Asb3-201"; transcript_source "ensembl"; transcript_biotype "protein_coding"; exon_id "ENSRNOE00000072912"; exon_version "1";
14	ensembl	CDS	108964034	108964211	0	+	2	gene_id "ENSRNOG00000032471"; gene_version "7"; transcript_id "ENSRNOT00000067393"; transcript_version "5"; exon_number "7"; gene_name "Asb3"; gene_source "ensembl"; gene_biotype "protein_coding"; transcript_name "Asb3-201"; transcript_source "ensembl"; transcript_biotype "protein_coding"; protein_id "ENSRNOP00000060663"; protein_version "4";
14	ENSEMBL114_rn	exon	108964034	108964211	1.88929059929017	+	.	gene_id "ENSRNOG00000032471"; transcript_id "ENSRNOG00000032471_tx_11"; exon_id "14_108964034_108964211_+"; exonnum "7"; txlen "2468";
14	ENSEMBL114_rn	exon	108964034	108964211	0.266148776885372	+	.	gene_id "ENSRNOG00000032471"; transcript_id "ENSRNOG00000032471_tx_12"; exon_id "14_108964034_108964211_+"; exonnum "7"; txlen "2317";
14	ENSEMBL114_rn	exon	108964034	108964211	4.88747136937677	+	.	gene_id "ENSRNOG00000032471"; transcript_id "ENSRNOG00000032471_tx_9"; exon_id "14_108964034_108964211_+"; exonnum "6"; txlen "2119";
14	ensembl	exon	108966898	108967095	0	+	.	gene_id "ENSRNOG00000032471"; gene_version "7"; transcript_id "ENSRNOT00000079169"; transcript_version "3"; exon_number "7"; gene_name "Asb3"; gene_source "ensembl"; gene_biotype "protein_coding"; transcript_name "Asb3-202"; transcript_source "ensembl"; transcript_biotype "protein_coding"; exon_id "ENSRNOE00000262246"; exon_version "1"; tag "Ensembl_canonical";
14	ensembl	CDS	108966898	108967095	0	+	1	gene_id "ENSRNOG00000032471"; gene_version "7"; transcript_id "ENSRNOT00000079169"; transcript_version "3"; exon_number "7"; gene_name "Asb3"; gene_source "ensembl"; gene_biotype "protein_coding"; transcript_name "Asb3-202"; transcript_source "ensembl"; transcript_biotype "protein_coding"; protein_id "ENSRNOP00000075281"; protein_version "3"; tag "Ensembl_canonical";
14	ensembl	exon	108966898	108967095	0	+	.	gene_id "ENSRNOG00000032471"; gene_version "7"; transcript_id "ENSRNOT00000173327"; transcript_version "1"; exon_number "7"; gene_name "Asb3"; gene_source "ensembl"; gene_biotype "protein_coding"; transcript_name "Asb3-203"; transcript_source "ensembl"; transcript_biotype "protein_coding"; exon_id "ENSRNOE00000262246"; exon_version "1";
14	ensembl	CDS	108966898	108967095	0	+	1	gene_id "ENSRNOG00000032471"; gene_version "7"; transcript_id "ENSRNOT00000173327"; transcript_version "1"; exon_number "7"; gene_name "Asb3"; gene_source "ensembl"; gene_biotype "protein_coding"; transcript_name "Asb3-203"; transcript_source "ensembl"; transcript_biotype "protein_coding"; protein_id "ENSRNOP00000107365"; protein_version "1";
14	ensembl	exon	108966898	108967095	0	+	.	gene_id "ENSRNOG00000032471"; gene_version "7"; transcript_id "ENSRNOT00000067393"; transcript_version "5"; exon_number "8"; gene_name "Asb3"; gene_source "ensembl"; gene_biotype "protein_coding"; transcript_name "Asb3-201"; transcript_source "ensembl"; transcript_biotype "protein_coding"; exon_id "ENSRNOE00000262246"; exon_version "1";
14	ensembl	CDS	108966898	108967095	0	+	1	gene_id "ENSRNOG00000032471"; gene_version "7"; transcript_id "ENSRNOT00000067393"; transcript_version "5"; exon_number "8"; gene_name "Asb3"; gene_source "ensembl"; gene_biotype "protein_coding"; transcript_name "Asb3-201"; transcript_source "ensembl"; transcript_biotype "protein_coding"; protein_id "ENSRNOP00000060663"; protein_version "4";
14	ENSEMBL114_rn	exon	108966898	108967095	1.88929059929017	+	.	gene_id "ENSRNOG00000032471"; transcript_id "ENSRNOG00000032471_tx_11"; exon_id "14_108966898_108967095_+"; exonnum "8"; txlen "2468";
14	ENSEMBL114_rn	exon	108966898	108967095	0.266148776885372	+	.	gene_id "ENSRNOG00000032471"; transcript_id "ENSRNOG00000032471_tx_12"; exon_id "14_108966898_108967095_+"; exonnum "8"; txlen "2317";
14	ENSEMBL114_rn	exon	108966898	108967095	4.88747136937677	+	.	gene_id "ENSRNOG00000032471"; transcript_id "ENSRNOG00000032471_tx_9"; exon_id "14_108966898_108967095_+"; exonnum "7"; txlen "2119";
14	ensembl	exon	108977618	108977878	0	+	.	gene_id "ENSRNOG00000032471"; gene_version "7"; transcript_id "ENSRNOT00000079169"; transcript_version "3"; exon_number "8"; gene_name "Asb3"; gene_source "ensembl"; gene_biotype "protein_coding"; transcript_name "Asb3-202"; transcript_source "ensembl"; transcript_biotype "protein_coding"; exon_id "ENSRNOE00000073355"; exon_version "4"; tag "Ensembl_canonical";
14	ensembl	CDS	108977618	108977878	0	+	1	gene_id "ENSRNOG00000032471"; gene_version "7"; transcript_id "ENSRNOT00000079169"; transcript_version "3"; exon_number "8"; gene_name "Asb3"; gene_source "ensembl"; gene_biotype "protein_coding"; transcript_name "Asb3-202"; transcript_source "ensembl"; transcript_biotype "protein_coding"; protein_id "ENSRNOP00000075281"; protein_version "3"; tag "Ensembl_canonical";
14	ensembl	exon	108977618	108977878	0	+	.	gene_id "ENSRNOG00000032471"; gene_version "7"; transcript_id "ENSRNOT00000173327"; transcript_version "1"; exon_number "8"; gene_name "Asb3"; gene_source "ensembl"; gene_biotype "protein_coding"; transcript_name "Asb3-203"; transcript_source "ensembl"; transcript_biotype "protein_coding"; exon_id "ENSRNOE00000073355"; exon_version "4";
14	ensembl	CDS	108977618	108977878	0	+	1	gene_id "ENSRNOG00000032471"; gene_version "7"; transcript_id "ENSRNOT00000173327"; transcript_version "1"; exon_number "8"; gene_name "Asb3"; gene_source "ensembl"; gene_biotype "protein_coding"; transcript_name "Asb3-203"; transcript_source "ensembl"; transcript_biotype "protein_coding"; protein_id "ENSRNOP00000107365"; protein_version "1";
14	ensembl	exon	108977618	108977878	0	+	.	gene_id "ENSRNOG00000032471"; gene_version "7"; transcript_id "ENSRNOT00000067393"; transcript_version "5"; exon_number "9"; gene_name "Asb3"; gene_source "ensembl"; gene_biotype "protein_coding"; transcript_name "Asb3-201"; transcript_source "ensembl"; transcript_biotype "protein_coding"; exon_id "ENSRNOE00000073355"; exon_version "4";
14	ensembl	CDS	108977618	108977878	0	+	1	gene_id "ENSRNOG00000032471"; gene_version "7"; transcript_id "ENSRNOT00000067393"; transcript_version "5"; exon_number "9"; gene_name "Asb3"; gene_source "ensembl"; gene_biotype "protein_coding"; transcript_name "Asb3-201"; transcript_source "ensembl"; transcript_biotype "protein_coding"; protein_id "ENSRNOP00000060663"; protein_version "4";
14	ENSEMBL114_rn	exon	108977618	108977878	1.88929059929017	+	.	gene_id "ENSRNOG00000032471"; transcript_id "ENSRNOG00000032471_tx_11"; exon_id "14_108977618_108977878_+"; exonnum "9"; txlen "2468";
14	ENSEMBL114_rn	exon	108977618	108977878	0.266148776885372	+	.	gene_id "ENSRNOG00000032471"; transcript_id "ENSRNOG00000032471_tx_12"; exon_id "14_108977618_108977878_+"; exonnum "9"; txlen "2317";
14	ENSEMBL114_rn	exon	108977618	108977878	4.88747136937677	+	.	gene_id "ENSRNOG00000032471"; transcript_id "ENSRNOG00000032471_tx_9"; exon_id "14_108977618_108977878_+"; exonnum "8"; txlen "2119";
14	ensembl	exon	108980386	108980516	0	+	.	gene_id "ENSRNOG00000032471"; gene_version "7"; transcript_id "ENSRNOT00000079169"; transcript_version "3"; exon_number "9"; gene_name "Asb3"; gene_source "ensembl"; gene_biotype "protein_coding"; transcript_name "Asb3-202"; transcript_source "ensembl"; transcript_biotype "protein_coding"; exon_id "ENSRNOE00000533801"; exon_version "2"; tag "Ensembl_canonical";
14	ensembl	CDS	108980386	108980516	0	+	1	gene_id "ENSRNOG00000032471"; gene_version "7"; transcript_id "ENSRNOT00000079169"; transcript_version "3"; exon_number "9"; gene_name "Asb3"; gene_source "ensembl"; gene_biotype "protein_coding"; transcript_name "Asb3-202"; transcript_source "ensembl"; transcript_biotype "protein_coding"; protein_id "ENSRNOP00000075281"; protein_version "3"; tag "Ensembl_canonical";
14	ensembl	exon	108980386	108980516	0	+	.	gene_id "ENSRNOG00000032471"; gene_version "7"; transcript_id "ENSRNOT00000173327"; transcript_version "1"; exon_number "9"; gene_name "Asb3"; gene_source "ensembl"; gene_biotype "protein_coding"; transcript_name "Asb3-203"; transcript_source "ensembl"; transcript_biotype "protein_coding"; exon_id "ENSRNOE00000533801"; exon_version "2";
14	ensembl	CDS	108980386	108980516	0	+	1	gene_id "ENSRNOG00000032471"; gene_version "7"; transcript_id "ENSRNOT00000173327"; transcript_version "1"; exon_number "9"; gene_name "Asb3"; gene_source "ensembl"; gene_biotype "protein_coding"; transcript_name "Asb3-203"; transcript_source "ensembl"; transcript_biotype "protein_coding"; protein_id "ENSRNOP00000107365"; protein_version "1";
14	ensembl	exon	108980386	108980516	0	+	.	gene_id "ENSRNOG00000032471"; gene_version "7"; transcript_id "ENSRNOT00000067393"; transcript_version "5"; exon_number "10"; gene_name "Asb3"; gene_source "ensembl"; gene_biotype "protein_coding"; transcript_name "Asb3-201"; transcript_source "ensembl"; transcript_biotype "protein_coding"; exon_id "ENSRNOE00000533801"; exon_version "2";
14	ensembl	CDS	108980386	108980516	0	+	1	gene_id "ENSRNOG00000032471"; gene_version "7"; transcript_id "ENSRNOT00000067393"; transcript_version "5"; exon_number "10"; gene_name "Asb3"; gene_source "ensembl"; gene_biotype "protein_coding"; transcript_name "Asb3-201"; transcript_source "ensembl"; transcript_biotype "protein_coding"; protein_id "ENSRNOP00000060663"; protein_version "4";
14	ENSEMBL114_rn	exon	108980386	108980516	1.88929059929017	+	.	gene_id "ENSRNOG00000032471"; transcript_id "ENSRNOG00000032471_tx_11"; exon_id "14_108980386_108980516_+"; exonnum "10"; txlen "2468";
14	ENSEMBL114_rn	exon	108980386	108980516	0.266148776885372	+	.	gene_id "ENSRNOG00000032471"; transcript_id "ENSRNOG00000032471_tx_12"; exon_id "14_108980386_108980516_+"; exonnum "10"; txlen "2317";
14	ENSEMBL114_rn	exon	108980386	108980516	4.88747136937677	+	.	gene_id "ENSRNOG00000032471"; transcript_id "ENSRNOG00000032471_tx_9"; exon_id "14_108980386_108980516_+"; exonnum "9"; txlen "2119";
14	ensembl	CDS	108984874	108985076	0	+	2	gene_id "ENSRNOG00000032471"; gene_version "7"; transcript_id "ENSRNOT00000079169"; transcript_version "3"; exon_number "10"; gene_name "Asb3"; gene_source "ensembl"; gene_biotype "protein_coding"; transcript_name "Asb3-202"; transcript_source "ensembl"; transcript_biotype "protein_coding"; protein_id "ENSRNOP00000075281"; protein_version "3"; tag "Ensembl_canonical";
14	ensembl	CDS	108984874	108985076	0	+	2	gene_id "ENSRNOG00000032471"; gene_version "7"; transcript_id "ENSRNOT00000173327"; transcript_version "1"; exon_number "10"; gene_name "Asb3"; gene_source "ensembl"; gene_biotype "protein_coding"; transcript_name "Asb3-203"; transcript_source "ensembl"; transcript_biotype "protein_coding"; protein_id "ENSRNOP00000107365"; protein_version "1";
14	ensembl	CDS	108984874	108985076	0	+	2	gene_id "ENSRNOG00000032471"; gene_version "7"; transcript_id "ENSRNOT00000067393"; transcript_version "5"; exon_number "11"; gene_name "Asb3"; gene_source "ensembl"; gene_biotype "protein_coding"; transcript_name "Asb3-201"; transcript_source "ensembl"; transcript_biotype "protein_coding"; protein_id "ENSRNOP00000060663"; protein_version "4";
14	ensembl	exon	108984874	108985084	0	+	.	gene_id "ENSRNOG00000032471"; gene_version "7"; transcript_id "ENSRNOT00000079169"; transcript_version "3"; exon_number "10"; gene_name "Asb3"; gene_source "ensembl"; gene_biotype "protein_coding"; transcript_name "Asb3-202"; transcript_source "ensembl"; transcript_biotype "protein_coding"; exon_id "ENSRNOE00000661893"; exon_version "1"; tag "Ensembl_canonical";
14	ensembl	exon	108984874	108985084	0	+	.	gene_id "ENSRNOG00000032471"; gene_version "7"; transcript_id "ENSRNOT00000173327"; transcript_version "1"; exon_number "10"; gene_name "Asb3"; gene_source "ensembl"; gene_biotype "protein_coding"; transcript_name "Asb3-203"; transcript_source "ensembl"; transcript_biotype "protein_coding"; exon_id "ENSRNOE00000661893"; exon_version "1";
14	ensembl	exon	108984874	108985084	0	+	.	gene_id "ENSRNOG00000032471"; gene_version "7"; transcript_id "ENSRNOT00000067393"; transcript_version "5"; exon_number "11"; gene_name "Asb3"; gene_source "ensembl"; gene_biotype "protein_coding"; transcript_name "Asb3-201"; transcript_source "ensembl"; transcript_biotype "protein_coding"; exon_id "ENSRNOE00000661893"; exon_version "1";
14	ENSEMBL114_rn	exon	108984874	108985084	1.88929059929017	+	.	gene_id "ENSRNOG00000032471"; transcript_id "ENSRNOG00000032471_tx_11"; exon_id "14_108984874_108985084_+"; exonnum "11"; txlen "2468";
14	ENSEMBL114_rn	exon	108984874	108985084	0.266148776885372	+	.	gene_id "ENSRNOG00000032471"; transcript_id "ENSRNOG00000032471_tx_12"; exon_id "14_108984874_108985084_+"; exonnum "11"; txlen "2317";
14	ENSEMBL114_rn	exon	108984874	108985084	4.88747136937677	+	.	gene_id "ENSRNOG00000032471"; transcript_id "ENSRNOG00000032471_tx_9"; exon_id "14_108984874_108985084_+"; exonnum "10"; txlen "2119";
14	ensembl	stop_codon	108985077	108985079	0	+	0	gene_id "ENSRNOG00000032471"; gene_version "7"; transcript_id "ENSRNOT00000079169"; transcript_version "3"; exon_number "10"; gene_name "Asb3"; gene_source "ensembl"; gene_biotype "protein_coding"; transcript_name "Asb3-202"; transcript_source "ensembl"; transcript_biotype "protein_coding"; tag "Ensembl_canonical";
14	ensembl	stop_codon	108985077	108985079	0	+	0	gene_id "ENSRNOG00000032471"; gene_version "7"; transcript_id "ENSRNOT00000173327"; transcript_version "1"; exon_number "10"; gene_name "Asb3"; gene_source "ensembl"; gene_biotype "protein_coding"; transcript_name "Asb3-203"; transcript_source "ensembl"; transcript_biotype "protein_coding";
14	ensembl	stop_codon	108985077	108985079	0	+	0	gene_id "ENSRNOG00000032471"; gene_version "7"; transcript_id "ENSRNOT00000067393"; transcript_version "5"; exon_number "11"; gene_name "Asb3"; gene_source "ensembl"; gene_biotype "protein_coding"; transcript_name "Asb3-201"; transcript_source "ensembl"; transcript_biotype "protein_coding";
14	ensembl	three_prime_utr	108985080	108985084	0	+	.	gene_id "ENSRNOG00000032471"; gene_version "7"; transcript_id "ENSRNOT00000079169"; transcript_version "3"; gene_name "Asb3"; gene_source "ensembl"; gene_biotype "protein_coding"; transcript_name "Asb3-202"; transcript_source "ensembl"; transcript_biotype "protein_coding"; tag "Ensembl_canonical";
14	ensembl	three_prime_utr	108985080	108985084	0	+	.	gene_id "ENSRNOG00000032471"; gene_version "7"; transcript_id "ENSRNOT00000173327"; transcript_version "1"; gene_name "Asb3"; gene_source "ensembl"; gene_biotype "protein_coding"; transcript_name "Asb3-203"; transcript_source "ensembl"; transcript_biotype "protein_coding";
14	ensembl	three_prime_utr	108985080	108985084	0	+	.	gene_id "ENSRNOG00000032471"; gene_version "7"; transcript_id "ENSRNOT00000067393"; transcript_version "5"; gene_name "Asb3"; gene_source "ensembl"; gene_biotype "protein_coding"; transcript_name "Asb3-201"; transcript_source "ensembl"; transcript_biotype "protein_coding";
14	ensembl	exon	108988672	108988917	0	+	.	gene_id "ENSRNOG00000032471"; gene_version "7"; transcript_id "ENSRNOT00000079169"; transcript_version "3"; exon_number "11"; gene_name "Asb3"; gene_source "ensembl"; gene_biotype "protein_coding"; transcript_name "Asb3-202"; transcript_source "ensembl"; transcript_biotype "protein_coding"; exon_id "ENSRNOE00000681031"; exon_version "1"; tag "Ensembl_canonical";
14	ensembl	three_prime_utr	108988672	108988917	0	+	.	gene_id "ENSRNOG00000032471"; gene_version "7"; transcript_id "ENSRNOT00000079169"; transcript_version "3"; gene_name "Asb3"; gene_source "ensembl"; gene_biotype "protein_coding"; transcript_name "Asb3-202"; transcript_source "ensembl"; transcript_biotype "protein_coding"; tag "Ensembl_canonical";
14	ensembl	exon	108988672	108988917	0	+	.	gene_id "ENSRNOG00000032471"; gene_version "7"; transcript_id "ENSRNOT00000173327"; transcript_version "1"; exon_number "11"; gene_name "Asb3"; gene_source "ensembl"; gene_biotype "protein_coding"; transcript_name "Asb3-203"; transcript_source "ensembl"; transcript_biotype "protein_coding"; exon_id "ENSRNOE00000681031"; exon_version "1";
14	ensembl	three_prime_utr	108988672	108988917	0	+	.	gene_id "ENSRNOG00000032471"; gene_version "7"; transcript_id "ENSRNOT00000173327"; transcript_version "1"; gene_name "Asb3"; gene_source "ensembl"; gene_biotype "protein_coding"; transcript_name "Asb3-203"; transcript_source "ensembl"; transcript_biotype "protein_coding";
14	ENSEMBL114_rn	exon	108988672	108988917	1.88929059929017	+	.	gene_id "ENSRNOG00000032471"; transcript_id "ENSRNOG00000032471_tx_11"; exon_id "14_108988672_108988917_+"; exonnum "12"; txlen "2468";
14	ENSEMBL114_rn	exon	108988672	108988917	0.266148776885372	+	.	gene_id "ENSRNOG00000032471"; transcript_id "ENSRNOG00000032471_tx_12"; exon_id "14_108988672_108988917_+"; exonnum "12"; txlen "2317";
14	ENSEMBL114_rn	exon	108988672	108988917	4.88747136937677	+	.	gene_id "ENSRNOG00000032471"; transcript_id "ENSRNOG00000032471_tx_9"; exon_id "14_108988672_108988917_+"; exonnum "11"; txlen "2119";
14	ensembl	exon	108988672	108988942	0	+	.	gene_id "ENSRNOG00000032471"; gene_version "7"; transcript_id "ENSRNOT00000067393"; transcript_version "5"; exon_number "12"; gene_name "Asb3"; gene_source "ensembl"; gene_biotype "protein_coding"; transcript_name "Asb3-201"; transcript_source "ensembl"; transcript_biotype "protein_coding"; exon_id "ENSRNOE00000616961"; exon_version "2";
14	ensembl	three_prime_utr	108988672	108988942	0	+	.	gene_id "ENSRNOG00000032471"; gene_version "7"; transcript_id "ENSRNOT00000067393"; transcript_version "5"; gene_name "Asb3"; gene_source "ensembl"; gene_biotype "protein_coding"; transcript_name "Asb3-201"; transcript_source "ensembl"; transcript_biotype "protein_coding";
14	ensembl	exon	108990731	108991378	0	+	.	gene_id "ENSRNOG00000089742"; gene_version "1"; transcript_id "ENSRNOT00000153599"; transcript_version "1"; exon_number "1"; gene_source "ensembl"; gene_biotype "lncRNA"; transcript_source "ensembl"; transcript_biotype "lncRNA"; exon_id "ENSRNOE00000803143"; exon_version "1"; tag "Ensembl_canonical";
14	ensembl	gene	108990731	109017634	0	+	.	gene_id "ENSRNOG00000089742"; gene_version "1"; gene_source "ensembl"; gene_biotype "lncRNA";
14	ensembl	transcript	108990731	109017634	0	+	.	gene_id "ENSRNOG00000089742"; gene_version "1"; transcript_id "ENSRNOT00000153599"; transcript_version "1"; gene_source "ensembl"; gene_biotype "lncRNA"; transcript_source "ensembl"; transcript_biotype "lncRNA"; tag "Ensembl_canonical";
14	ensembl	exon	108997764	108999726	0	+	.	gene_id "ENSRNOG00000089742"; gene_version "1"; transcript_id "ENSRNOT00000153599"; transcript_version "1"; exon_number "2"; gene_source "ensembl"; gene_biotype "lncRNA"; transcript_source "ensembl"; transcript_biotype "lncRNA"; exon_id "ENSRNOE00000774064"; exon_version "1"; tag "Ensembl_canonical";
14	ensembl	exon	108998325	108998934	0	+	.	gene_id "ENSRNOG00000089742"; gene_version "1"; transcript_id "ENSRNOT00000169002"; transcript_version "1"; exon_number "1"; gene_source "ensembl"; gene_biotype "lncRNA"; transcript_source "ensembl"; transcript_biotype "lncRNA"; exon_id "ENSRNOE00000813090"; exon_version "1";
14	ensembl	transcript	108998325	109003009	0	+	.	gene_id "ENSRNOG00000089742"; gene_version "1"; transcript_id "ENSRNOT00000169002"; transcript_version "1"; gene_source "ensembl"; gene_biotype "lncRNA"; transcript_source "ensembl"; transcript_biotype "lncRNA";
14	sraer114_mid	exon	108998859	108998934	0.67837143506778	+	.	gene_id "ENSRNOG00000089742"; transcript_id "ENSRNOG00000089742_tx_2"; exon_id "14_108998859_108998934_+"; exonnum "1"; txlen "509";
14	ensembl	exon	108999344	108999726	0	+	.	gene_id "ENSRNOG00000089742"; gene_version "1"; transcript_id "ENSRNOT00000155197"; transcript_version "1"; exon_number "1"; gene_source "ensembl"; gene_biotype "lncRNA"; transcript_source "ensembl"; transcript_biotype "lncRNA"; exon_id "ENSRNOE00000759737"; exon_version "1";
14	ensembl	transcript	108999344	109015731	0	+	.	gene_id "ENSRNOG00000089742"; gene_version "1"; transcript_id "ENSRNOT00000155197"; transcript_version "1"; gene_source "ensembl"; gene_biotype "lncRNA"; transcript_source "ensembl"; transcript_biotype "lncRNA";
14	ensembl	exon	108999554	108999726	0	+	.	gene_id "ENSRNOG00000089742"; gene_version "1"; transcript_id "ENSRNOT00000169002"; transcript_version "1"; exon_number "2"; gene_source "ensembl"; gene_biotype "lncRNA"; transcript_source "ensembl"; transcript_biotype "lncRNA"; exon_id "ENSRNOE00000772033"; exon_version "1";
14	ENSEMBL114_rn	exon	108999554	108999726	0.67837143506778	+	.	gene_id "ENSRNOG00000089742"; transcript_id "ENSRNOG00000089742_tx_2"; exon_id "14_108999554_108999726_+"; exonnum "2"; txlen "509";
14	ensembl	exon	109002636	109003009	0	+	.	gene_id "ENSRNOG00000089742"; gene_version "1"; transcript_id "ENSRNOT00000169002"; transcript_version "1"; exon_number "3"; gene_source "ensembl"; gene_biotype "lncRNA"; transcript_source "ensembl"; transcript_biotype "lncRNA"; exon_id "ENSRNOE00000590439"; exon_version "2";
14	ensembl	exon	109015636	109015731	0	+	.	gene_id "ENSRNOG00000089742"; gene_version "1"; transcript_id "ENSRNOT00000155197"; transcript_version "1"; exon_number "2"; gene_source "ensembl"; gene_biotype "lncRNA"; transcript_source "ensembl"; transcript_biotype "lncRNA"; exon_id "ENSRNOE00000679084"; exon_version "1";
14	ensembl	exon	109017375	109017634	0	+	.	gene_id "ENSRNOG00000089742"; gene_version "1"; transcript_id "ENSRNOT00000153599"; transcript_version "1"; exon_number "3"; gene_source "ensembl"; gene_biotype "lncRNA"; transcript_source "ensembl"; transcript_biotype "lncRNA"; exon_id "ENSRNOE00000732747"; exon_version "1"; tag "Ensembl_canonical";
14	ENSEMBL114_rn	exon	109017375	109017634	0.67837143506778	+	.	gene_id "ENSRNOG00000089742"; transcript_id "ENSRNOG00000089742_tx_2"; exon_id "14_109017375_109017634_+"; exonnum "3"; txlen "509";
14	ensembl	exon	109023113	109024328	0	+	.	gene_id "ENSRNOG00000080194"; gene_version "1"; transcript_id "ENSRNOT00000139241"; transcript_version "1"; exon_number "1"; gene_source "ensembl"; gene_biotype "lncRNA"; transcript_source "ensembl"; transcript_biotype "lncRNA"; exon_id "ENSRNOE00000813579"; exon_version "1"; tag "Ensembl_canonical";
14	ensembl	gene	109023113	109033879	0	+	.	gene_id "ENSRNOG00000080194"; gene_version "1"; gene_source "ensembl"; gene_biotype "lncRNA";
14	ensembl	transcript	109023113	109033879	0	+	.	gene_id "ENSRNOG00000080194"; gene_version "1"; transcript_id "ENSRNOT00000139241"; transcript_version "1"; gene_source "ensembl"; gene_biotype "lncRNA"; transcript_source "ensembl"; transcript_biotype "lncRNA"; tag "Ensembl_canonical";
14	ensembl	exon	109029530	109030791	0	+	.	gene_id "ENSRNOG00000080194"; gene_version "1"; transcript_id "ENSRNOT00000139241"; transcript_version "1"; exon_number "2"; gene_source "ensembl"; gene_biotype "lncRNA"; transcript_source "ensembl"; transcript_biotype "lncRNA"; exon_id "ENSRNOE00000785303"; exon_version "1"; tag "Ensembl_canonical";
14	ensembl	exon	109033735	109033879	0	+	.	gene_id "ENSRNOG00000080194"; gene_version "1"; transcript_id "ENSRNOT00000139241"; transcript_version "1"; exon_number "3"; gene_source "ensembl"; gene_biotype "lncRNA"; transcript_source "ensembl"; transcript_biotype "lncRNA"; exon_id "ENSRNOE00000751524"; exon_version "1"; tag "Ensembl_canonical";
14	sraer114_es	exon	109034285	109034360	0.040545460567638	+	.	gene_id "ENSRNOG00000073640"; transcript_id "ENSRNOG00000073640_tx_25"; exon_id "14_109034285_109034360_+"; exonnum "1"; txlen "3262";
14	sraer114_es	exon	109042184	109042253	0.509100795119086	+	.	gene_id "ENSRNOG00000073640"; transcript_id "ENSRNOG00000073640_tx_1"; exon_id "14_109042184_109042253_+"; exonnum "1"; txlen "3395";
14	sraer114_es	exon	109042184	109042253	0.072083629932582	+	.	gene_id "ENSRNOG00000073640"; transcript_id "ENSRNOG00000073640_tx_10"; exon_id "14_109042184_109042253_+"; exonnum "1"; txlen "3376";
14	sraer114_es	exon	109042184	109042253	0.072083629932582	+	.	gene_id "ENSRNOG00000073640"; transcript_id "ENSRNOG00000073640_tx_11"; exon_id "14_109042184_109042253_+"; exonnum "1"; txlen "3470";
14	sraer114_es	exon	109042184	109042253	0.072083629932582	+	.	gene_id "ENSRNOG00000073640"; transcript_id "ENSRNOG00000073640_tx_12"; exon_id "14_109042184_109042253_+"; exonnum "1"; txlen "3439";
14	sraer114_es	exon	109042184	109042253	0.0588945430660398	+	.	gene_id "ENSRNOG00000073640"; transcript_id "ENSRNOG00000073640_tx_17"; exon_id "14_109042184_109042253_+"; exonnum "1"; txlen "3546";
14	sraer114_es	exon	109042184	109042253	0.0588945430660398	+	.	gene_id "ENSRNOG00000073640"; transcript_id "ENSRNOG00000073640_tx_18"; exon_id "14_109042184_109042253_+"; exonnum "1"; txlen "3515";
14	sraer114_es	exon	109042184	109042253	0.0588945430660398	+	.	gene_id "ENSRNOG00000073640"; transcript_id "ENSRNOG00000073640_tx_19"; exon_id "14_109042184_109042253_+"; exonnum "1"; txlen "3609";
14	sraer114_es	exon	109042184	109042253	0.509100795119086	+	.	gene_id "ENSRNOG00000073640"; transcript_id "ENSRNOG00000073640_tx_2"; exon_id "14_109042184_109042253_+"; exonnum "1"; txlen "3364";
14	sraer114_es	exon	109042184	109042253	0.0588945430660398	+	.	gene_id "ENSRNOG00000073640"; transcript_id "ENSRNOG00000073640_tx_20"; exon_id "14_109042184_109042253_+"; exonnum "1"; txlen "3578";
14	sraer114_es	exon	109042184	109042253	0.458058857795185	+	.	gene_id "ENSRNOG00000073640"; transcript_id "ENSRNOG00000073640_tx_3"; exon_id "14_109042184_109042253_+"; exonnum "1"; txlen "3458";
14	sraer114_es	exon	109042184	109042253	0.458058857795185	+	.	gene_id "ENSRNOG00000073640"; transcript_id "ENSRNOG00000073640_tx_4"; exon_id "14_109042184_109042253_+"; exonnum "1"; txlen "3427";
14	sraer114_es	exon	109042184	109042253	0.364141429380505	+	.	gene_id "ENSRNOG00000073640"; transcript_id "ENSRNOG00000073640_tx_5"; exon_id "14_109042184_109042253_+"; exonnum "1"; txlen "3256";
14	sraer114_es	exon	109042184	109042253	0.364141429380505	+	.	gene_id "ENSRNOG00000073640"; transcript_id "ENSRNOG00000073640_tx_6"; exon_id "14_109042184_109042253_+"; exonnum "1"; txlen "3225";
14	sraer114_es	exon	109042184	109042253	0.316792979384341	+	.	gene_id "ENSRNOG00000073640"; transcript_id "ENSRNOG00000073640_tx_7"; exon_id "14_109042184_109042253_+"; exonnum "1"; txlen "3319";
14	sraer114_es	exon	109042184	109042253	0.316792979384341	+	.	gene_id "ENSRNOG00000073640"; transcript_id "ENSRNOG00000073640_tx_8"; exon_id "14_109042184_109042253_+"; exonnum "1"; txlen "3288";
14	sraer114_es	exon	109042184	109042253	0.072083629932582	+	.	gene_id "ENSRNOG00000073640"; transcript_id "ENSRNOG00000073640_tx_9"; exon_id "14_109042184_109042253_+"; exonnum "1"; txlen "3407";
14	sraer114_es	exon	109042289	109042417	0.0671744980335364	+	.	gene_id "ENSRNOG00000073640"; transcript_id "ENSRNOG00000073640_tx_13"; exon_id "14_109042289_109042417_+"; exonnum "1"; txlen "3454";
14	sraer114_es	exon	109042289	109042417	0.0671744980335364	+	.	gene_id "ENSRNOG00000073640"; transcript_id "ENSRNOG00000073640_tx_14"; exon_id "14_109042289_109042417_+"; exonnum "1"; txlen "3423";
14	sraer114_es	exon	109042289	109042417	0.0671744980335364	+	.	gene_id "ENSRNOG00000073640"; transcript_id "ENSRNOG00000073640_tx_15"; exon_id "14_109042289_109042417_+"; exonnum "1"; txlen "3517";
14	sraer114_es	exon	109042289	109042417	0.0671744980335364	+	.	gene_id "ENSRNOG00000073640"; transcript_id "ENSRNOG00000073640_tx_16"; exon_id "14_109042289_109042417_+"; exonnum "1"; txlen "3486";
14	sraer114_es	exon	109042289	109042417	0.0549682401949705	+	.	gene_id "ENSRNOG00000073640"; transcript_id "ENSRNOG00000073640_tx_21"; exon_id "14_109042289_109042417_+"; exonnum "1"; txlen "3605";
14	sraer114_es	exon	109042289	109042417	0.0549682401949705	+	.	gene_id "ENSRNOG00000073640"; transcript_id "ENSRNOG00000073640_tx_22"; exon_id "14_109042289_109042417_+"; exonnum "1"; txlen "3574";
14	sraer114_es	exon	109042289	109042417	0.0549682401949705	+	.	gene_id "ENSRNOG00000073640"; transcript_id "ENSRNOG00000073640_tx_23"; exon_id "14_109042289_109042417_+"; exonnum "1"; txlen "3668";
14	sraer114_es	exon	109042289	109042417	0.0549682401949705	+	.	gene_id "ENSRNOG00000073640"; transcript_id "ENSRNOG00000073640_tx_24"; exon_id "14_109042289_109042417_+"; exonnum "1"; txlen "3637";
14	sraer114_mid	exon	109043521	109043659	0.509100795119086	+	.	gene_id "ENSRNOG00000073640"; transcript_id "ENSRNOG00000073640_tx_1"; exon_id "14_109043521_109043659_+"; exonnum "2"; txlen "3395";
14	sraer114_mid	exon	109043521	109043659	0.0671744980335364	+	.	gene_id "ENSRNOG00000073640"; transcript_id "ENSRNOG00000073640_tx_13"; exon_id "14_109043521_109043659_+"; exonnum "2"; txlen "3454";
14	sraer114_mid	exon	109043521	109043659	0.0671744980335364	+	.	gene_id "ENSRNOG00000073640"; transcript_id "ENSRNOG00000073640_tx_14"; exon_id "14_109043521_109043659_+"; exonnum "2"; txlen "3423";
14	sraer114_mid	exon	109043521	109043659	0.0671744980335364	+	.	gene_id "ENSRNOG00000073640"; transcript_id "ENSRNOG00000073640_tx_15"; exon_id "14_109043521_109043659_+"; exonnum "2"; txlen "3517";
14	sraer114_mid	exon	109043521	109043659	0.0671744980335364	+	.	gene_id "ENSRNOG00000073640"; transcript_id "ENSRNOG00000073640_tx_16"; exon_id "14_109043521_109043659_+"; exonnum "2"; txlen "3486";
14	sraer114_mid	exon	109043521	109043659	0.0588945430660398	+	.	gene_id "ENSRNOG00000073640"; transcript_id "ENSRNOG00000073640_tx_17"; exon_id "14_109043521_109043659_+"; exonnum "2"; txlen "3546";
14	sraer114_mid	exon	109043521	109043659	0.0588945430660398	+	.	gene_id "ENSRNOG00000073640"; transcript_id "ENSRNOG00000073640_tx_18"; exon_id "14_109043521_109043659_+"; exonnum "2"; txlen "3515";
14	sraer114_mid	exon	109043521	109043659	0.0588945430660398	+	.	gene_id "ENSRNOG00000073640"; transcript_id "ENSRNOG00000073640_tx_19"; exon_id "14_109043521_109043659_+"; exonnum "2"; txlen "3609";
14	sraer114_mid	exon	109043521	109043659	0.509100795119086	+	.	gene_id "ENSRNOG00000073640"; transcript_id "ENSRNOG00000073640_tx_2"; exon_id "14_109043521_109043659_+"; exonnum "2"; txlen "3364";
14	sraer114_mid	exon	109043521	109043659	0.0588945430660398	+	.	gene_id "ENSRNOG00000073640"; transcript_id "ENSRNOG00000073640_tx_20"; exon_id "14_109043521_109043659_+"; exonnum "2"; txlen "3578";
14	sraer114_mid	exon	109043521	109043659	0.0549682401949705	+	.	gene_id "ENSRNOG00000073640"; transcript_id "ENSRNOG00000073640_tx_21"; exon_id "14_109043521_109043659_+"; exonnum "2"; txlen "3605";
14	sraer114_mid	exon	109043521	109043659	0.0549682401949705	+	.	gene_id "ENSRNOG00000073640"; transcript_id "ENSRNOG00000073640_tx_22"; exon_id "14_109043521_109043659_+"; exonnum "2"; txlen "3574";
14	sraer114_mid	exon	109043521	109043659	0.0549682401949705	+	.	gene_id "ENSRNOG00000073640"; transcript_id "ENSRNOG00000073640_tx_23"; exon_id "14_109043521_109043659_+"; exonnum "2"; txlen "3668";
14	sraer114_mid	exon	109043521	109043659	0.0549682401949705	+	.	gene_id "ENSRNOG00000073640"; transcript_id "ENSRNOG00000073640_tx_24"; exon_id "14_109043521_109043659_+"; exonnum "2"; txlen "3637";
14	sraer114_mid	exon	109043521	109043659	0.029015991106393	+	.	gene_id "ENSRNOG00000073640"; transcript_id "ENSRNOG00000073640_tx_26"; exon_id "14_109043521_109043659_+"; exonnum "1"; txlen "798";
14	sraer114_mid	exon	109043521	109043659	0.029015991106393	+	.	gene_id "ENSRNOG00000073640"; transcript_id "ENSRNOG00000073640_tx_27"; exon_id "14_109043521_109043659_+"; exonnum "1"; txlen "767";
14	sraer114_mid	exon	109043521	109043659	0.029015991106393	+	.	gene_id "ENSRNOG00000073640"; transcript_id "ENSRNOG00000073640_tx_28"; exon_id "14_109043521_109043659_+"; exonnum "1"; txlen "861";
14	sraer114_mid	exon	109043521	109043659	0.029015991106393	+	.	gene_id "ENSRNOG00000073640"; transcript_id "ENSRNOG00000073640_tx_29"; exon_id "14_109043521_109043659_+"; exonnum "1"; txlen "830";
14	sraer114_mid	exon	109043521	109043659	0.458058857795185	+	.	gene_id "ENSRNOG00000073640"; transcript_id "ENSRNOG00000073640_tx_3"; exon_id "14_109043521_109043659_+"; exonnum "2"; txlen "3458";
14	sraer114_mid	exon	109043521	109043659	0.458058857795185	+	.	gene_id "ENSRNOG00000073640"; transcript_id "ENSRNOG00000073640_tx_4"; exon_id "14_109043521_109043659_+"; exonnum "2"; txlen "3427";
14	sraer114_mid	exon	109044890	109044976	0.072083629932582	+	.	gene_id "ENSRNOG00000073640"; transcript_id "ENSRNOG00000073640_tx_10"; exon_id "14_109044890_109044976_+"; exonnum "2"; txlen "3376";
14	sraer114_mid	exon	109044890	109044976	0.072083629932582	+	.	gene_id "ENSRNOG00000073640"; transcript_id "ENSRNOG00000073640_tx_12"; exon_id "14_109044890_109044976_+"; exonnum "2"; txlen "3439";
14	sraer114_mid	exon	109044890	109044976	0.0671744980335364	+	.	gene_id "ENSRNOG00000073640"; transcript_id "ENSRNOG00000073640_tx_14"; exon_id "14_109044890_109044976_+"; exonnum "3"; txlen "3423";
14	sraer114_mid	exon	109044890	109044976	0.0671744980335364	+	.	gene_id "ENSRNOG00000073640"; transcript_id "ENSRNOG00000073640_tx_16"; exon_id "14_109044890_109044976_+"; exonnum "3"; txlen "3486";
14	sraer114_mid	exon	109044890	109044976	0.0588945430660398	+	.	gene_id "ENSRNOG00000073640"; transcript_id "ENSRNOG00000073640_tx_18"; exon_id "14_109044890_109044976_+"; exonnum "3"; txlen "3515";
14	sraer114_mid	exon	109044890	109044976	0.509100795119086	+	.	gene_id "ENSRNOG00000073640"; transcript_id "ENSRNOG00000073640_tx_2"; exon_id "14_109044890_109044976_+"; exonnum "3"; txlen "3364";
14	sraer114_mid	exon	109044890	109044976	0.0588945430660398	+	.	gene_id "ENSRNOG00000073640"; transcript_id "ENSRNOG00000073640_tx_20"; exon_id "14_109044890_109044976_+"; exonnum "3"; txlen "3578";
14	sraer114_mid	exon	109044890	109044976	0.0549682401949705	+	.	gene_id "ENSRNOG00000073640"; transcript_id "ENSRNOG00000073640_tx_22"; exon_id "14_109044890_109044976_+"; exonnum "3"; txlen "3574";
14	sraer114_mid	exon	109044890	109044976	0.0549682401949705	+	.	gene_id "ENSRNOG00000073640"; transcript_id "ENSRNOG00000073640_tx_24"; exon_id "14_109044890_109044976_+"; exonnum "3"; txlen "3637";
14	sraer114_mid	exon	109044890	109044976	0.029015991106393	+	.	gene_id "ENSRNOG00000073640"; transcript_id "ENSRNOG00000073640_tx_27"; exon_id "14_109044890_109044976_+"; exonnum "2"; txlen "767";
14	sraer114_mid	exon	109044890	109044976	0.029015991106393	+	.	gene_id "ENSRNOG00000073640"; transcript_id "ENSRNOG00000073640_tx_29"; exon_id "14_109044890_109044976_+"; exonnum "2"; txlen "830";
14	sraer114_mid	exon	109044890	109044976	0.458058857795185	+	.	gene_id "ENSRNOG00000073640"; transcript_id "ENSRNOG00000073640_tx_4"; exon_id "14_109044890_109044976_+"; exonnum "3"; txlen "3427";
14	sraer114_mid	exon	109044890	109044976	0.364141429380505	+	.	gene_id "ENSRNOG00000073640"; transcript_id "ENSRNOG00000073640_tx_6"; exon_id "14_109044890_109044976_+"; exonnum "2"; txlen "3225";
14	sraer114_mid	exon	109044890	109044976	0.316792979384341	+	.	gene_id "ENSRNOG00000073640"; transcript_id "ENSRNOG00000073640_tx_8"; exon_id "14_109044890_109044976_+"; exonnum "2"; txlen "3288";
14	sraer114_mid	exon	109044890	109045007	0.509100795119086	+	.	gene_id "ENSRNOG00000073640"; transcript_id "ENSRNOG00000073640_tx_1"; exon_id "14_109044890_109045007_+"; exonnum "3"; txlen "3395";
14	sraer114_mid	exon	109044890	109045007	0.072083629932582	+	.	gene_id "ENSRNOG00000073640"; transcript_id "ENSRNOG00000073640_tx_11"; exon_id "14_109044890_109045007_+"; exonnum "2"; txlen "3470";
14	sraer114_mid	exon	109044890	109045007	0.0671744980335364	+	.	gene_id "ENSRNOG00000073640"; transcript_id "ENSRNOG00000073640_tx_13"; exon_id "14_109044890_109045007_+"; exonnum "3"; txlen "3454";
14	sraer114_mid	exon	109044890	109045007	0.0671744980335364	+	.	gene_id "ENSRNOG00000073640"; transcript_id "ENSRNOG00000073640_tx_15"; exon_id "14_109044890_109045007_+"; exonnum "3"; txlen "3517";
14	sraer114_mid	exon	109044890	109045007	0.0588945430660398	+	.	gene_id "ENSRNOG00000073640"; transcript_id "ENSRNOG00000073640_tx_17"; exon_id "14_109044890_109045007_+"; exonnum "3"; txlen "3546";
14	sraer114_mid	exon	109044890	109045007	0.0588945430660398	+	.	gene_id "ENSRNOG00000073640"; transcript_id "ENSRNOG00000073640_tx_19"; exon_id "14_109044890_109045007_+"; exonnum "3"; txlen "3609";
14	sraer114_mid	exon	109044890	109045007	0.0549682401949705	+	.	gene_id "ENSRNOG00000073640"; transcript_id "ENSRNOG00000073640_tx_21"; exon_id "14_109044890_109045007_+"; exonnum "3"; txlen "3605";
14	sraer114_mid	exon	109044890	109045007	0.0549682401949705	+	.	gene_id "ENSRNOG00000073640"; transcript_id "ENSRNOG00000073640_tx_23"; exon_id "14_109044890_109045007_+"; exonnum "3"; txlen "3668";
14	sraer114_mid	exon	109044890	109045007	0.040545460567638	+	.	gene_id "ENSRNOG00000073640"; transcript_id "ENSRNOG00000073640_tx_25"; exon_id "14_109044890_109045007_+"; exonnum "2"; txlen "3262";
14	sraer114_mid	exon	109044890	109045007	0.029015991106393	+	.	gene_id "ENSRNOG00000073640"; transcript_id "ENSRNOG00000073640_tx_26"; exon_id "14_109044890_109045007_+"; exonnum "2"; txlen "798";
14	sraer114_mid	exon	109044890	109045007	0.029015991106393	+	.	gene_id "ENSRNOG00000073640"; transcript_id "ENSRNOG00000073640_tx_28"; exon_id "14_109044890_109045007_+"; exonnum "2"; txlen "861";
14	sraer114_mid	exon	109044890	109045007	0.458058857795185	+	.	gene_id "ENSRNOG00000073640"; transcript_id "ENSRNOG00000073640_tx_3"; exon_id "14_109044890_109045007_+"; exonnum "3"; txlen "3458";
14	sraer114_mid	exon	109044890	109045007	0.364141429380505	+	.	gene_id "ENSRNOG00000073640"; transcript_id "ENSRNOG00000073640_tx_5"; exon_id "14_109044890_109045007_+"; exonnum "2"; txlen "3256";
14	sraer114_mid	exon	109044890	109045007	0.316792979384341	+	.	gene_id "ENSRNOG00000073640"; transcript_id "ENSRNOG00000073640_tx_7"; exon_id "14_109044890_109045007_+"; exonnum "2"; txlen "3319";
14	sraer114_mid	exon	109044890	109045007	0.072083629932582	+	.	gene_id "ENSRNOG00000073640"; transcript_id "ENSRNOG00000073640_tx_9"; exon_id "14_109044890_109045007_+"; exonnum "2"; txlen "3407";
14	ensembl	exon	109046541	109046680	0	+	.	gene_id "ENSRNOG00000073640"; gene_version "1"; transcript_id "ENSRNOT00000158420"; transcript_version "1"; exon_number "1"; gene_source "ensembl"; gene_biotype "protein_coding"; transcript_source "ensembl"; transcript_biotype "protein_coding"; exon_id "ENSRNOE00000720040"; exon_version "1"; tag "Ensembl_canonical";
14	ensembl	five_prime_utr	109046541	109046680	0	+	.	gene_id "ENSRNOG00000073640"; gene_version "1"; transcript_id "ENSRNOT00000158420"; transcript_version "1"; gene_source "ensembl"; gene_biotype "protein_coding"; transcript_source "ensembl"; transcript_biotype "protein_coding"; tag "Ensembl_canonical";
14	ENSEMBL114_rn	exon	109046541	109046680	0.509100795119086	+	.	gene_id "ENSRNOG00000073640"; transcript_id "ENSRNOG00000073640_tx_1"; exon_id "14_109046541_109046680_+"; exonnum "4"; txlen "3395";
14	ENSEMBL114_rn	exon	109046541	109046680	0.072083629932582	+	.	gene_id "ENSRNOG00000073640"; transcript_id "ENSRNOG00000073640_tx_10"; exon_id "14_109046541_109046680_+"; exonnum "3"; txlen "3376";
14	ENSEMBL114_rn	exon	109046541	109046680	0.072083629932582	+	.	gene_id "ENSRNOG00000073640"; transcript_id "ENSRNOG00000073640_tx_11"; exon_id "14_109046541_109046680_+"; exonnum "3"; txlen "3470";
14	ENSEMBL114_rn	exon	109046541	109046680	0.072083629932582	+	.	gene_id "ENSRNOG00000073640"; transcript_id "ENSRNOG00000073640_tx_12"; exon_id "14_109046541_109046680_+"; exonnum "3"; txlen "3439";
14	ENSEMBL114_rn	exon	109046541	109046680	0.0671744980335364	+	.	gene_id "ENSRNOG00000073640"; transcript_id "ENSRNOG00000073640_tx_13"; exon_id "14_109046541_109046680_+"; exonnum "4"; txlen "3454";
14	ENSEMBL114_rn	exon	109046541	109046680	0.0671744980335364	+	.	gene_id "ENSRNOG00000073640"; transcript_id "ENSRNOG00000073640_tx_14"; exon_id "14_109046541_109046680_+"; exonnum "4"; txlen "3423";
14	ENSEMBL114_rn	exon	109046541	109046680	0.0671744980335364	+	.	gene_id "ENSRNOG00000073640"; transcript_id "ENSRNOG00000073640_tx_15"; exon_id "14_109046541_109046680_+"; exonnum "4"; txlen "3517";
14	ENSEMBL114_rn	exon	109046541	109046680	0.0671744980335364	+	.	gene_id "ENSRNOG00000073640"; transcript_id "ENSRNOG00000073640_tx_16"; exon_id "14_109046541_109046680_+"; exonnum "4"; txlen "3486";
14	ENSEMBL114_rn	exon	109046541	109046680	0.0588945430660398	+	.	gene_id "ENSRNOG00000073640"; transcript_id "ENSRNOG00000073640_tx_17"; exon_id "14_109046541_109046680_+"; exonnum "4"; txlen "3546";
14	ENSEMBL114_rn	exon	109046541	109046680	0.0588945430660398	+	.	gene_id "ENSRNOG00000073640"; transcript_id "ENSRNOG00000073640_tx_18"; exon_id "14_109046541_109046680_+"; exonnum "4"; txlen "3515";
14	ENSEMBL114_rn	exon	109046541	109046680	0.0588945430660398	+	.	gene_id "ENSRNOG00000073640"; transcript_id "ENSRNOG00000073640_tx_19"; exon_id "14_109046541_109046680_+"; exonnum "4"; txlen "3609";
14	ENSEMBL114_rn	exon	109046541	109046680	0.509100795119086	+	.	gene_id "ENSRNOG00000073640"; transcript_id "ENSRNOG00000073640_tx_2"; exon_id "14_109046541_109046680_+"; exonnum "4"; txlen "3364";
14	ENSEMBL114_rn	exon	109046541	109046680	0.0588945430660398	+	.	gene_id "ENSRNOG00000073640"; transcript_id "ENSRNOG00000073640_tx_20"; exon_id "14_109046541_109046680_+"; exonnum "4"; txlen "3578";
14	ENSEMBL114_rn	exon	109046541	109046680	0.0549682401949705	+	.	gene_id "ENSRNOG00000073640"; transcript_id "ENSRNOG00000073640_tx_21"; exon_id "14_109046541_109046680_+"; exonnum "4"; txlen "3605";
14	ENSEMBL114_rn	exon	109046541	109046680	0.0549682401949705	+	.	gene_id "ENSRNOG00000073640"; transcript_id "ENSRNOG00000073640_tx_22"; exon_id "14_109046541_109046680_+"; exonnum "4"; txlen "3574";
14	ENSEMBL114_rn	exon	109046541	109046680	0.0549682401949705	+	.	gene_id "ENSRNOG00000073640"; transcript_id "ENSRNOG00000073640_tx_23"; exon_id "14_109046541_109046680_+"; exonnum "4"; txlen "3668";
14	ENSEMBL114_rn	exon	109046541	109046680	0.0549682401949705	+	.	gene_id "ENSRNOG00000073640"; transcript_id "ENSRNOG00000073640_tx_24"; exon_id "14_109046541_109046680_+"; exonnum "4"; txlen "3637";
14	ENSEMBL114_rn	exon	109046541	109046680	0.040545460567638	+	.	gene_id "ENSRNOG00000073640"; transcript_id "ENSRNOG00000073640_tx_25"; exon_id "14_109046541_109046680_+"; exonnum "3"; txlen "3262";
14	ENSEMBL114_rn	exon	109046541	109046680	0.029015991106393	+	.	gene_id "ENSRNOG00000073640"; transcript_id "ENSRNOG00000073640_tx_26"; exon_id "14_109046541_109046680_+"; exonnum "3"; txlen "798";
14	ENSEMBL114_rn	exon	109046541	109046680	0.029015991106393	+	.	gene_id "ENSRNOG00000073640"; transcript_id "ENSRNOG00000073640_tx_27"; exon_id "14_109046541_109046680_+"; exonnum "3"; txlen "767";
14	ENSEMBL114_rn	exon	109046541	109046680	0.029015991106393	+	.	gene_id "ENSRNOG00000073640"; transcript_id "ENSRNOG00000073640_tx_28"; exon_id "14_109046541_109046680_+"; exonnum "3"; txlen "861";
14	ENSEMBL114_rn	exon	109046541	109046680	0.029015991106393	+	.	gene_id "ENSRNOG00000073640"; transcript_id "ENSRNOG00000073640_tx_29"; exon_id "14_109046541_109046680_+"; exonnum "3"; txlen "830";
14	ENSEMBL114_rn	exon	109046541	109046680	0.458058857795185	+	.	gene_id "ENSRNOG00000073640"; transcript_id "ENSRNOG00000073640_tx_3"; exon_id "14_109046541_109046680_+"; exonnum "4"; txlen "3458";
14	ENSEMBL114_rn	exon	109046541	109046680	0.458058857795185	+	.	gene_id "ENSRNOG00000073640"; transcript_id "ENSRNOG00000073640_tx_4"; exon_id "14_109046541_109046680_+"; exonnum "4"; txlen "3427";
14	ENSEMBL114_rn	exon	109046541	109046680	0.364141429380505	+	.	gene_id "ENSRNOG00000073640"; transcript_id "ENSRNOG00000073640_tx_5"; exon_id "14_109046541_109046680_+"; exonnum "3"; txlen "3256";
14	ENSEMBL114_rn	exon	109046541	109046680	0.364141429380505	+	.	gene_id "ENSRNOG00000073640"; transcript_id "ENSRNOG00000073640_tx_6"; exon_id "14_109046541_109046680_+"; exonnum "3"; txlen "3225";
14	ENSEMBL114_rn	exon	109046541	109046680	0.316792979384341	+	.	gene_id "ENSRNOG00000073640"; transcript_id "ENSRNOG00000073640_tx_7"; exon_id "14_109046541_109046680_+"; exonnum "3"; txlen "3319";
14	ENSEMBL114_rn	exon	109046541	109046680	0.316792979384341	+	.	gene_id "ENSRNOG00000073640"; transcript_id "ENSRNOG00000073640_tx_8"; exon_id "14_109046541_109046680_+"; exonnum "3"; txlen "3288";
14	ENSEMBL114_rn	exon	109046541	109046680	0.072083629932582	+	.	gene_id "ENSRNOG00000073640"; transcript_id "ENSRNOG00000073640_tx_9"; exon_id "14_109046541_109046680_+"; exonnum "3"; txlen "3407";
14	ensembl	gene	109046541	109059493	0	+	.	gene_id "ENSRNOG00000073640"; gene_version "1"; gene_source "ensembl"; gene_biotype "protein_coding";
14	ensembl	transcript	109046541	109059493	0	+	.	gene_id "ENSRNOG00000073640"; gene_version "1"; transcript_id "ENSRNOT00000158420"; transcript_version "1"; gene_source "ensembl"; gene_biotype "protein_coding"; transcript_source "ensembl"; transcript_biotype "protein_coding"; tag "Ensembl_canonical";
14	sraer114_mid	exon	109048580	109048642	0.072083629932582	+	.	gene_id "ENSRNOG00000073640"; transcript_id "ENSRNOG00000073640_tx_11"; exon_id "14_109048580_109048642_+"; exonnum "4"; txlen "3470";
14	sraer114_mid	exon	109048580	109048642	0.072083629932582	+	.	gene_id "ENSRNOG00000073640"; transcript_id "ENSRNOG00000073640_tx_12"; exon_id "14_109048580_109048642_+"; exonnum "4"; txlen "3439";
14	sraer114_mid	exon	109048580	109048642	0.0671744980335364	+	.	gene_id "ENSRNOG00000073640"; transcript_id "ENSRNOG00000073640_tx_15"; exon_id "14_109048580_109048642_+"; exonnum "5"; txlen "3517";
14	sraer114_mid	exon	109048580	109048642	0.0671744980335364	+	.	gene_id "ENSRNOG00000073640"; transcript_id "ENSRNOG00000073640_tx_16"; exon_id "14_109048580_109048642_+"; exonnum "5"; txlen "3486";
14	sraer114_mid	exon	109048580	109048642	0.0588945430660398	+	.	gene_id "ENSRNOG00000073640"; transcript_id "ENSRNOG00000073640_tx_19"; exon_id "14_109048580_109048642_+"; exonnum "5"; txlen "3609";
14	sraer114_mid	exon	109048580	109048642	0.0588945430660398	+	.	gene_id "ENSRNOG00000073640"; transcript_id "ENSRNOG00000073640_tx_20"; exon_id "14_109048580_109048642_+"; exonnum "5"; txlen "3578";
14	sraer114_mid	exon	109048580	109048642	0.0549682401949705	+	.	gene_id "ENSRNOG00000073640"; transcript_id "ENSRNOG00000073640_tx_23"; exon_id "14_109048580_109048642_+"; exonnum "5"; txlen "3668";
14	sraer114_mid	exon	109048580	109048642	0.0549682401949705	+	.	gene_id "ENSRNOG00000073640"; transcript_id "ENSRNOG00000073640_tx_24"; exon_id "14_109048580_109048642_+"; exonnum "5"; txlen "3637";
14	sraer114_mid	exon	109048580	109048642	0.029015991106393	+	.	gene_id "ENSRNOG00000073640"; transcript_id "ENSRNOG00000073640_tx_28"; exon_id "14_109048580_109048642_+"; exonnum "4"; txlen "861";
14	sraer114_mid	exon	109048580	109048642	0.029015991106393	+	.	gene_id "ENSRNOG00000073640"; transcript_id "ENSRNOG00000073640_tx_29"; exon_id "14_109048580_109048642_+"; exonnum "4"; txlen "830";
14	sraer114_mid	exon	109048580	109048642	0.458058857795185	+	.	gene_id "ENSRNOG00000073640"; transcript_id "ENSRNOG00000073640_tx_3"; exon_id "14_109048580_109048642_+"; exonnum "5"; txlen "3458";
14	sraer114_mid	exon	109048580	109048642	0.458058857795185	+	.	gene_id "ENSRNOG00000073640"; transcript_id "ENSRNOG00000073640_tx_4"; exon_id "14_109048580_109048642_+"; exonnum "5"; txlen "3427";
14	sraer114_mid	exon	109048580	109048642	0.316792979384341	+	.	gene_id "ENSRNOG00000073640"; transcript_id "ENSRNOG00000073640_tx_7"; exon_id "14_109048580_109048642_+"; exonnum "4"; txlen "3319";
14	sraer114_mid	exon	109048580	109048642	0.316792979384341	+	.	gene_id "ENSRNOG00000073640"; transcript_id "ENSRNOG00000073640_tx_8"; exon_id "14_109048580_109048642_+"; exonnum "4"; txlen "3288";
14	ensembl	five_prime_utr	109048868	109049051	0	+	.	gene_id "ENSRNOG00000073640"; gene_version "1"; transcript_id "ENSRNOT00000158420"; transcript_version "1"; gene_source "ensembl"; gene_biotype "protein_coding"; transcript_source "ensembl"; transcript_biotype "protein_coding"; tag "Ensembl_canonical";
14	ensembl	exon	109048868	109049054	0	+	.	gene_id "ENSRNOG00000073640"; gene_version "1"; transcript_id "ENSRNOT00000158420"; transcript_version "1"; exon_number "2"; gene_source "ensembl"; gene_biotype "protein_coding"; transcript_source "ensembl"; transcript_biotype "protein_coding"; exon_id "ENSRNOE00000816977"; exon_version "1"; tag "Ensembl_canonical";
14	ENSEMBL114_rn	exon	109048868	109049054	0.509100795119086	+	.	gene_id "ENSRNOG00000073640"; transcript_id "ENSRNOG00000073640_tx_1"; exon_id "14_109048868_109049054_+"; exonnum "5"; txlen "3395";
14	ENSEMBL114_rn	exon	109048868	109049054	0.072083629932582	+	.	gene_id "ENSRNOG00000073640"; transcript_id "ENSRNOG00000073640_tx_10"; exon_id "14_109048868_109049054_+"; exonnum "4"; txlen "3376";
14	ENSEMBL114_rn	exon	109048868	109049054	0.072083629932582	+	.	gene_id "ENSRNOG00000073640"; transcript_id "ENSRNOG00000073640_tx_11"; exon_id "14_109048868_109049054_+"; exonnum "5"; txlen "3470";
14	ENSEMBL114_rn	exon	109048868	109049054	0.072083629932582	+	.	gene_id "ENSRNOG00000073640"; transcript_id "ENSRNOG00000073640_tx_12"; exon_id "14_109048868_109049054_+"; exonnum "5"; txlen "3439";
14	ENSEMBL114_rn	exon	109048868	109049054	0.0671744980335364	+	.	gene_id "ENSRNOG00000073640"; transcript_id "ENSRNOG00000073640_tx_13"; exon_id "14_109048868_109049054_+"; exonnum "5"; txlen "3454";
14	ENSEMBL114_rn	exon	109048868	109049054	0.0671744980335364	+	.	gene_id "ENSRNOG00000073640"; transcript_id "ENSRNOG00000073640_tx_14"; exon_id "14_109048868_109049054_+"; exonnum "5"; txlen "3423";
14	ENSEMBL114_rn	exon	109048868	109049054	0.0671744980335364	+	.	gene_id "ENSRNOG00000073640"; transcript_id "ENSRNOG00000073640_tx_15"; exon_id "14_109048868_109049054_+"; exonnum "6"; txlen "3517";
14	ENSEMBL114_rn	exon	109048868	109049054	0.0671744980335364	+	.	gene_id "ENSRNOG00000073640"; transcript_id "ENSRNOG00000073640_tx_16"; exon_id "14_109048868_109049054_+"; exonnum "6"; txlen "3486";
14	ENSEMBL114_rn	exon	109048868	109049054	0.0588945430660398	+	.	gene_id "ENSRNOG00000073640"; transcript_id "ENSRNOG00000073640_tx_17"; exon_id "14_109048868_109049054_+"; exonnum "5"; txlen "3546";
14	ENSEMBL114_rn	exon	109048868	109049054	0.0588945430660398	+	.	gene_id "ENSRNOG00000073640"; transcript_id "ENSRNOG00000073640_tx_18"; exon_id "14_109048868_109049054_+"; exonnum "5"; txlen "3515";
14	ENSEMBL114_rn	exon	109048868	109049054	0.0588945430660398	+	.	gene_id "ENSRNOG00000073640"; transcript_id "ENSRNOG00000073640_tx_19"; exon_id "14_109048868_109049054_+"; exonnum "6"; txlen "3609";
14	ENSEMBL114_rn	exon	109048868	109049054	0.509100795119086	+	.	gene_id "ENSRNOG00000073640"; transcript_id "ENSRNOG00000073640_tx_2"; exon_id "14_109048868_109049054_+"; exonnum "5"; txlen "3364";
14	ENSEMBL114_rn	exon	109048868	109049054	0.0588945430660398	+	.	gene_id "ENSRNOG00000073640"; transcript_id "ENSRNOG00000073640_tx_20"; exon_id "14_109048868_109049054_+"; exonnum "6"; txlen "3578";
14	ENSEMBL114_rn	exon	109048868	109049054	0.0549682401949705	+	.	gene_id "ENSRNOG00000073640"; transcript_id "ENSRNOG00000073640_tx_21"; exon_id "14_109048868_109049054_+"; exonnum "5"; txlen "3605";
14	ENSEMBL114_rn	exon	109048868	109049054	0.0549682401949705	+	.	gene_id "ENSRNOG00000073640"; transcript_id "ENSRNOG00000073640_tx_22"; exon_id "14_109048868_109049054_+"; exonnum "5"; txlen "3574";
14	ENSEMBL114_rn	exon	109048868	109049054	0.0549682401949705	+	.	gene_id "ENSRNOG00000073640"; transcript_id "ENSRNOG00000073640_tx_23"; exon_id "14_109048868_109049054_+"; exonnum "6"; txlen "3668";
14	ENSEMBL114_rn	exon	109048868	109049054	0.0549682401949705	+	.	gene_id "ENSRNOG00000073640"; transcript_id "ENSRNOG00000073640_tx_24"; exon_id "14_109048868_109049054_+"; exonnum "6"; txlen "3637";
14	ENSEMBL114_rn	exon	109048868	109049054	0.040545460567638	+	.	gene_id "ENSRNOG00000073640"; transcript_id "ENSRNOG00000073640_tx_25"; exon_id "14_109048868_109049054_+"; exonnum "4"; txlen "3262";
14	ENSEMBL114_rn	exon	109048868	109049054	0.029015991106393	+	.	gene_id "ENSRNOG00000073640"; transcript_id "ENSRNOG00000073640_tx_26"; exon_id "14_109048868_109049054_+"; exonnum "4"; txlen "798";
14	ENSEMBL114_rn	exon	109048868	109049054	0.029015991106393	+	.	gene_id "ENSRNOG00000073640"; transcript_id "ENSRNOG00000073640_tx_27"; exon_id "14_109048868_109049054_+"; exonnum "4"; txlen "767";
14	ENSEMBL114_rn	exon	109048868	109049054	0.029015991106393	+	.	gene_id "ENSRNOG00000073640"; transcript_id "ENSRNOG00000073640_tx_28"; exon_id "14_109048868_109049054_+"; exonnum "5"; txlen "861";
14	ENSEMBL114_rn	exon	109048868	109049054	0.029015991106393	+	.	gene_id "ENSRNOG00000073640"; transcript_id "ENSRNOG00000073640_tx_29"; exon_id "14_109048868_109049054_+"; exonnum "5"; txlen "830";
14	ENSEMBL114_rn	exon	109048868	109049054	0.458058857795185	+	.	gene_id "ENSRNOG00000073640"; transcript_id "ENSRNOG00000073640_tx_3"; exon_id "14_109048868_109049054_+"; exonnum "6"; txlen "3458";
14	ENSEMBL114_rn	exon	109048868	109049054	0.458058857795185	+	.	gene_id "ENSRNOG00000073640"; transcript_id "ENSRNOG00000073640_tx_4"; exon_id "14_109048868_109049054_+"; exonnum "6"; txlen "3427";
14	ENSEMBL114_rn	exon	109048868	109049054	0.364141429380505	+	.	gene_id "ENSRNOG00000073640"; transcript_id "ENSRNOG00000073640_tx_5"; exon_id "14_109048868_109049054_+"; exonnum "4"; txlen "3256";
14	ENSEMBL114_rn	exon	109048868	109049054	0.364141429380505	+	.	gene_id "ENSRNOG00000073640"; transcript_id "ENSRNOG00000073640_tx_6"; exon_id "14_109048868_109049054_+"; exonnum "4"; txlen "3225";
14	ENSEMBL114_rn	exon	109048868	109049054	0.316792979384341	+	.	gene_id "ENSRNOG00000073640"; transcript_id "ENSRNOG00000073640_tx_7"; exon_id "14_109048868_109049054_+"; exonnum "5"; txlen "3319";
14	ENSEMBL114_rn	exon	109048868	109049054	0.316792979384341	+	.	gene_id "ENSRNOG00000073640"; transcript_id "ENSRNOG00000073640_tx_8"; exon_id "14_109048868_109049054_+"; exonnum "5"; txlen "3288";
14	ENSEMBL114_rn	exon	109048868	109049054	0.072083629932582	+	.	gene_id "ENSRNOG00000073640"; transcript_id "ENSRNOG00000073640_tx_9"; exon_id "14_109048868_109049054_+"; exonnum "4"; txlen "3407";
14	ensembl	CDS	109049052	109049054	0	+	0	gene_id "ENSRNOG00000073640"; gene_version "1"; transcript_id "ENSRNOT00000158420"; transcript_version "1"; exon_number "2"; gene_source "ensembl"; gene_biotype "protein_coding"; transcript_source "ensembl"; transcript_biotype "protein_coding"; protein_id "ENSRNOP00000106021"; protein_version "1"; tag "Ensembl_canonical";
14	ensembl	start_codon	109049052	109049054	0	+	0	gene_id "ENSRNOG00000073640"; gene_version "1"; transcript_id "ENSRNOT00000158420"; transcript_version "1"; exon_number "2"; gene_source "ensembl"; gene_biotype "protein_coding"; transcript_source "ensembl"; transcript_biotype "protein_coding"; tag "Ensembl_canonical";
14	sraer114_ss	exon	109052375	109052588	0.029015991106393	+	.	gene_id "ENSRNOG00000073640"; transcript_id "ENSRNOG00000073640_tx_26"; exon_id "14_109052375_109052588_+"; exonnum "5"; txlen "798";
14	sraer114_ss	exon	109052375	109052588	0.029015991106393	+	.	gene_id "ENSRNOG00000073640"; transcript_id "ENSRNOG00000073640_tx_27"; exon_id "14_109052375_109052588_+"; exonnum "5"; txlen "767";
14	sraer114_ss	exon	109052375	109052588	0.029015991106393	+	.	gene_id "ENSRNOG00000073640"; transcript_id "ENSRNOG00000073640_tx_28"; exon_id "14_109052375_109052588_+"; exonnum "6"; txlen "861";
14	sraer114_ss	exon	109052375	109052588	0.029015991106393	+	.	gene_id "ENSRNOG00000073640"; transcript_id "ENSRNOG00000073640_tx_29"; exon_id "14_109052375_109052588_+"; exonnum "6"; txlen "830";
14	sraer114_mid	exon	109054761	109054911	0.072083629932582	+	.	gene_id "ENSRNOG00000073640"; transcript_id "ENSRNOG00000073640_tx_10"; exon_id "14_109054761_109054911_+"; exonnum "5"; txlen "3376";
14	sraer114_mid	exon	109054761	109054911	0.072083629932582	+	.	gene_id "ENSRNOG00000073640"; transcript_id "ENSRNOG00000073640_tx_11"; exon_id "14_109054761_109054911_+"; exonnum "6"; txlen "3470";
14	sraer114_mid	exon	109054761	109054911	0.072083629932582	+	.	gene_id "ENSRNOG00000073640"; transcript_id "ENSRNOG00000073640_tx_12"; exon_id "14_109054761_109054911_+"; exonnum "6"; txlen "3439";
14	sraer114_mid	exon	109054761	109054911	0.0588945430660398	+	.	gene_id "ENSRNOG00000073640"; transcript_id "ENSRNOG00000073640_tx_17"; exon_id "14_109054761_109054911_+"; exonnum "6"; txlen "3546";
14	sraer114_mid	exon	109054761	109054911	0.0588945430660398	+	.	gene_id "ENSRNOG00000073640"; transcript_id "ENSRNOG00000073640_tx_18"; exon_id "14_109054761_109054911_+"; exonnum "6"; txlen "3515";
14	sraer114_mid	exon	109054761	109054911	0.0588945430660398	+	.	gene_id "ENSRNOG00000073640"; transcript_id "ENSRNOG00000073640_tx_19"; exon_id "14_109054761_109054911_+"; exonnum "7"; txlen "3609";
14	sraer114_mid	exon	109054761	109054911	0.0588945430660398	+	.	gene_id "ENSRNOG00000073640"; transcript_id "ENSRNOG00000073640_tx_20"; exon_id "14_109054761_109054911_+"; exonnum "7"; txlen "3578";
14	sraer114_mid	exon	109054761	109054911	0.0549682401949705	+	.	gene_id "ENSRNOG00000073640"; transcript_id "ENSRNOG00000073640_tx_21"; exon_id "14_109054761_109054911_+"; exonnum "6"; txlen "3605";
14	sraer114_mid	exon	109054761	109054911	0.0549682401949705	+	.	gene_id "ENSRNOG00000073640"; transcript_id "ENSRNOG00000073640_tx_22"; exon_id "14_109054761_109054911_+"; exonnum "6"; txlen "3574";
14	sraer114_mid	exon	109054761	109054911	0.0549682401949705	+	.	gene_id "ENSRNOG00000073640"; transcript_id "ENSRNOG00000073640_tx_23"; exon_id "14_109054761_109054911_+"; exonnum "7"; txlen "3668";
14	sraer114_mid	exon	109054761	109054911	0.0549682401949705	+	.	gene_id "ENSRNOG00000073640"; transcript_id "ENSRNOG00000073640_tx_24"; exon_id "14_109054761_109054911_+"; exonnum "7"; txlen "3637";
14	sraer114_mid	exon	109054761	109054911	0.072083629932582	+	.	gene_id "ENSRNOG00000073640"; transcript_id "ENSRNOG00000073640_tx_9"; exon_id "14_109054761_109054911_+"; exonnum "5"; txlen "3407";
14	ensembl	exon	109055261	109055387	0	+	.	gene_id "ENSRNOG00000073640"; gene_version "1"; transcript_id "ENSRNOT00000158420"; transcript_version "1"; exon_number "3"; gene_source "ensembl"; gene_biotype "protein_coding"; transcript_source "ensembl"; transcript_biotype "protein_coding"; exon_id "ENSRNOE00000711496"; exon_version "1"; tag "Ensembl_canonical";
14	ensembl	CDS	109055261	109055387	0	+	0	gene_id "ENSRNOG00000073640"; gene_version "1"; transcript_id "ENSRNOT00000158420"; transcript_version "1"; exon_number "3"; gene_source "ensembl"; gene_biotype "protein_coding"; transcript_source "ensembl"; transcript_biotype "protein_coding"; protein_id "ENSRNOP00000106021"; protein_version "1"; tag "Ensembl_canonical";
14	ENSEMBL114_rn	exon	109055261	109055387	0.509100795119086	+	.	gene_id "ENSRNOG00000073640"; transcript_id "ENSRNOG00000073640_tx_1"; exon_id "14_109055261_109055387_+"; exonnum "6"; txlen "3395";
14	ENSEMBL114_rn	exon	109055261	109055387	0.072083629932582	+	.	gene_id "ENSRNOG00000073640"; transcript_id "ENSRNOG00000073640_tx_10"; exon_id "14_109055261_109055387_+"; exonnum "6"; txlen "3376";
14	ENSEMBL114_rn	exon	109055261	109055387	0.072083629932582	+	.	gene_id "ENSRNOG00000073640"; transcript_id "ENSRNOG00000073640_tx_11"; exon_id "14_109055261_109055387_+"; exonnum "7"; txlen "3470";
14	ENSEMBL114_rn	exon	109055261	109055387	0.072083629932582	+	.	gene_id "ENSRNOG00000073640"; transcript_id "ENSRNOG00000073640_tx_12"; exon_id "14_109055261_109055387_+"; exonnum "7"; txlen "3439";
14	ENSEMBL114_rn	exon	109055261	109055387	0.0671744980335364	+	.	gene_id "ENSRNOG00000073640"; transcript_id "ENSRNOG00000073640_tx_13"; exon_id "14_109055261_109055387_+"; exonnum "6"; txlen "3454";
14	ENSEMBL114_rn	exon	109055261	109055387	0.0671744980335364	+	.	gene_id "ENSRNOG00000073640"; transcript_id "ENSRNOG00000073640_tx_14"; exon_id "14_109055261_109055387_+"; exonnum "6"; txlen "3423";
14	ENSEMBL114_rn	exon	109055261	109055387	0.0671744980335364	+	.	gene_id "ENSRNOG00000073640"; transcript_id "ENSRNOG00000073640_tx_15"; exon_id "14_109055261_109055387_+"; exonnum "7"; txlen "3517";
14	ENSEMBL114_rn	exon	109055261	109055387	0.0671744980335364	+	.	gene_id "ENSRNOG00000073640"; transcript_id "ENSRNOG00000073640_tx_16"; exon_id "14_109055261_109055387_+"; exonnum "7"; txlen "3486";
14	ENSEMBL114_rn	exon	109055261	109055387	0.0588945430660398	+	.	gene_id "ENSRNOG00000073640"; transcript_id "ENSRNOG00000073640_tx_17"; exon_id "14_109055261_109055387_+"; exonnum "7"; txlen "3546";
14	ENSEMBL114_rn	exon	109055261	109055387	0.0588945430660398	+	.	gene_id "ENSRNOG00000073640"; transcript_id "ENSRNOG00000073640_tx_18"; exon_id "14_109055261_109055387_+"; exonnum "7"; txlen "3515";
14	ENSEMBL114_rn	exon	109055261	109055387	0.0588945430660398	+	.	gene_id "ENSRNOG00000073640"; transcript_id "ENSRNOG00000073640_tx_19"; exon_id "14_109055261_109055387_+"; exonnum "8"; txlen "3609";
14	ENSEMBL114_rn	exon	109055261	109055387	0.509100795119086	+	.	gene_id "ENSRNOG00000073640"; transcript_id "ENSRNOG00000073640_tx_2"; exon_id "14_109055261_109055387_+"; exonnum "6"; txlen "3364";
14	ENSEMBL114_rn	exon	109055261	109055387	0.0588945430660398	+	.	gene_id "ENSRNOG00000073640"; transcript_id "ENSRNOG00000073640_tx_20"; exon_id "14_109055261_109055387_+"; exonnum "8"; txlen "3578";
14	ENSEMBL114_rn	exon	109055261	109055387	0.0549682401949705	+	.	gene_id "ENSRNOG00000073640"; transcript_id "ENSRNOG00000073640_tx_21"; exon_id "14_109055261_109055387_+"; exonnum "7"; txlen "3605";
14	ENSEMBL114_rn	exon	109055261	109055387	0.0549682401949705	+	.	gene_id "ENSRNOG00000073640"; transcript_id "ENSRNOG00000073640_tx_22"; exon_id "14_109055261_109055387_+"; exonnum "7"; txlen "3574";
14	ENSEMBL114_rn	exon	109055261	109055387	0.0549682401949705	+	.	gene_id "ENSRNOG00000073640"; transcript_id "ENSRNOG00000073640_tx_23"; exon_id "14_109055261_109055387_+"; exonnum "8"; txlen "3668";
14	ENSEMBL114_rn	exon	109055261	109055387	0.0549682401949705	+	.	gene_id "ENSRNOG00000073640"; transcript_id "ENSRNOG00000073640_tx_24"; exon_id "14_109055261_109055387_+"; exonnum "8"; txlen "3637";
14	ENSEMBL114_rn	exon	109055261	109055387	0.040545460567638	+	.	gene_id "ENSRNOG00000073640"; transcript_id "ENSRNOG00000073640_tx_25"; exon_id "14_109055261_109055387_+"; exonnum "5"; txlen "3262";
14	ENSEMBL114_rn	exon	109055261	109055387	0.458058857795185	+	.	gene_id "ENSRNOG00000073640"; transcript_id "ENSRNOG00000073640_tx_3"; exon_id "14_109055261_109055387_+"; exonnum "7"; txlen "3458";
14	ENSEMBL114_rn	exon	109055261	109055387	0.458058857795185	+	.	gene_id "ENSRNOG00000073640"; transcript_id "ENSRNOG00000073640_tx_4"; exon_id "14_109055261_109055387_+"; exonnum "7"; txlen "3427";
14	ENSEMBL114_rn	exon	109055261	109055387	0.364141429380505	+	.	gene_id "ENSRNOG00000073640"; transcript_id "ENSRNOG00000073640_tx_5"; exon_id "14_109055261_109055387_+"; exonnum "5"; txlen "3256";
14	ENSEMBL114_rn	exon	109055261	109055387	0.364141429380505	+	.	gene_id "ENSRNOG00000073640"; transcript_id "ENSRNOG00000073640_tx_6"; exon_id "14_109055261_109055387_+"; exonnum "5"; txlen "3225";
14	ENSEMBL114_rn	exon	109055261	109055387	0.316792979384341	+	.	gene_id "ENSRNOG00000073640"; transcript_id "ENSRNOG00000073640_tx_7"; exon_id "14_109055261_109055387_+"; exonnum "6"; txlen "3319";
14	ENSEMBL114_rn	exon	109055261	109055387	0.316792979384341	+	.	gene_id "ENSRNOG00000073640"; transcript_id "ENSRNOG00000073640_tx_8"; exon_id "14_109055261_109055387_+"; exonnum "6"; txlen "3288";
14	ENSEMBL114_rn	exon	109055261	109055387	0.072083629932582	+	.	gene_id "ENSRNOG00000073640"; transcript_id "ENSRNOG00000073640_tx_9"; exon_id "14_109055261_109055387_+"; exonnum "6"; txlen "3407";
14	ensembl	exon	109055740	109055800	0	+	.	gene_id "ENSRNOG00000073640"; gene_version "1"; transcript_id "ENSRNOT00000158420"; transcript_version "1"; exon_number "4"; gene_source "ensembl"; gene_biotype "protein_coding"; transcript_source "ensembl"; transcript_biotype "protein_coding"; exon_id "ENSRNOE00000688673"; exon_version "1"; tag "Ensembl_canonical";
14	ensembl	CDS	109055740	109055800	0	+	2	gene_id "ENSRNOG00000073640"; gene_version "1"; transcript_id "ENSRNOT00000158420"; transcript_version "1"; exon_number "4"; gene_source "ensembl"; gene_biotype "protein_coding"; transcript_source "ensembl"; transcript_biotype "protein_coding"; protein_id "ENSRNOP00000106021"; protein_version "1"; tag "Ensembl_canonical";
14	ENSEMBL114_rn	exon	109055740	109055800	0.509100795119086	+	.	gene_id "ENSRNOG00000073640"; transcript_id "ENSRNOG00000073640_tx_1"; exon_id "14_109055740_109055800_+"; exonnum "7"; txlen "3395";
14	ENSEMBL114_rn	exon	109055740	109055800	0.072083629932582	+	.	gene_id "ENSRNOG00000073640"; transcript_id "ENSRNOG00000073640_tx_10"; exon_id "14_109055740_109055800_+"; exonnum "7"; txlen "3376";
14	ENSEMBL114_rn	exon	109055740	109055800	0.072083629932582	+	.	gene_id "ENSRNOG00000073640"; transcript_id "ENSRNOG00000073640_tx_11"; exon_id "14_109055740_109055800_+"; exonnum "8"; txlen "3470";
14	ENSEMBL114_rn	exon	109055740	109055800	0.072083629932582	+	.	gene_id "ENSRNOG00000073640"; transcript_id "ENSRNOG00000073640_tx_12"; exon_id "14_109055740_109055800_+"; exonnum "8"; txlen "3439";
14	ENSEMBL114_rn	exon	109055740	109055800	0.0671744980335364	+	.	gene_id "ENSRNOG00000073640"; transcript_id "ENSRNOG00000073640_tx_13"; exon_id "14_109055740_109055800_+"; exonnum "7"; txlen "3454";
14	ENSEMBL114_rn	exon	109055740	109055800	0.0671744980335364	+	.	gene_id "ENSRNOG00000073640"; transcript_id "ENSRNOG00000073640_tx_14"; exon_id "14_109055740_109055800_+"; exonnum "7"; txlen "3423";
14	ENSEMBL114_rn	exon	109055740	109055800	0.0671744980335364	+	.	gene_id "ENSRNOG00000073640"; transcript_id "ENSRNOG00000073640_tx_15"; exon_id "14_109055740_109055800_+"; exonnum "8"; txlen "3517";
14	ENSEMBL114_rn	exon	109055740	109055800	0.0671744980335364	+	.	gene_id "ENSRNOG00000073640"; transcript_id "ENSRNOG00000073640_tx_16"; exon_id "14_109055740_109055800_+"; exonnum "8"; txlen "3486";
14	ENSEMBL114_rn	exon	109055740	109055800	0.0588945430660398	+	.	gene_id "ENSRNOG00000073640"; transcript_id "ENSRNOG00000073640_tx_17"; exon_id "14_109055740_109055800_+"; exonnum "8"; txlen "3546";
14	ENSEMBL114_rn	exon	109055740	109055800	0.0588945430660398	+	.	gene_id "ENSRNOG00000073640"; transcript_id "ENSRNOG00000073640_tx_18"; exon_id "14_109055740_109055800_+"; exonnum "8"; txlen "3515";
14	ENSEMBL114_rn	exon	109055740	109055800	0.0588945430660398	+	.	gene_id "ENSRNOG00000073640"; transcript_id "ENSRNOG00000073640_tx_19"; exon_id "14_109055740_109055800_+"; exonnum "9"; txlen "3609";
14	ENSEMBL114_rn	exon	109055740	109055800	0.509100795119086	+	.	gene_id "ENSRNOG00000073640"; transcript_id "ENSRNOG00000073640_tx_2"; exon_id "14_109055740_109055800_+"; exonnum "7"; txlen "3364";
14	ENSEMBL114_rn	exon	109055740	109055800	0.0588945430660398	+	.	gene_id "ENSRNOG00000073640"; transcript_id "ENSRNOG00000073640_tx_20"; exon_id "14_109055740_109055800_+"; exonnum "9"; txlen "3578";
14	ENSEMBL114_rn	exon	109055740	109055800	0.0549682401949705	+	.	gene_id "ENSRNOG00000073640"; transcript_id "ENSRNOG00000073640_tx_21"; exon_id "14_109055740_109055800_+"; exonnum "8"; txlen "3605";
14	ENSEMBL114_rn	exon	109055740	109055800	0.0549682401949705	+	.	gene_id "ENSRNOG00000073640"; transcript_id "ENSRNOG00000073640_tx_22"; exon_id "14_109055740_109055800_+"; exonnum "8"; txlen "3574";
14	ENSEMBL114_rn	exon	109055740	109055800	0.0549682401949705	+	.	gene_id "ENSRNOG00000073640"; transcript_id "ENSRNOG00000073640_tx_23"; exon_id "14_109055740_109055800_+"; exonnum "9"; txlen "3668";
14	ENSEMBL114_rn	exon	109055740	109055800	0.0549682401949705	+	.	gene_id "ENSRNOG00000073640"; transcript_id "ENSRNOG00000073640_tx_24"; exon_id "14_109055740_109055800_+"; exonnum "9"; txlen "3637";
14	ENSEMBL114_rn	exon	109055740	109055800	0.040545460567638	+	.	gene_id "ENSRNOG00000073640"; transcript_id "ENSRNOG00000073640_tx_25"; exon_id "14_109055740_109055800_+"; exonnum "6"; txlen "3262";
14	ENSEMBL114_rn	exon	109055740	109055800	0.458058857795185	+	.	gene_id "ENSRNOG00000073640"; transcript_id "ENSRNOG00000073640_tx_3"; exon_id "14_109055740_109055800_+"; exonnum "8"; txlen "3458";
14	ENSEMBL114_rn	exon	109055740	109055800	0.458058857795185	+	.	gene_id "ENSRNOG00000073640"; transcript_id "ENSRNOG00000073640_tx_4"; exon_id "14_109055740_109055800_+"; exonnum "8"; txlen "3427";
14	ENSEMBL114_rn	exon	109055740	109055800	0.364141429380505	+	.	gene_id "ENSRNOG00000073640"; transcript_id "ENSRNOG00000073640_tx_5"; exon_id "14_109055740_109055800_+"; exonnum "6"; txlen "3256";
14	ENSEMBL114_rn	exon	109055740	109055800	0.364141429380505	+	.	gene_id "ENSRNOG00000073640"; transcript_id "ENSRNOG00000073640_tx_6"; exon_id "14_109055740_109055800_+"; exonnum "6"; txlen "3225";
14	ENSEMBL114_rn	exon	109055740	109055800	0.316792979384341	+	.	gene_id "ENSRNOG00000073640"; transcript_id "ENSRNOG00000073640_tx_7"; exon_id "14_109055740_109055800_+"; exonnum "7"; txlen "3319";
14	ENSEMBL114_rn	exon	109055740	109055800	0.316792979384341	+	.	gene_id "ENSRNOG00000073640"; transcript_id "ENSRNOG00000073640_tx_8"; exon_id "14_109055740_109055800_+"; exonnum "7"; txlen "3288";
14	ENSEMBL114_rn	exon	109055740	109055800	0.072083629932582	+	.	gene_id "ENSRNOG00000073640"; transcript_id "ENSRNOG00000073640_tx_9"; exon_id "14_109055740_109055800_+"; exonnum "7"; txlen "3407";
14	ensembl	CDS	109056941	109058489	0	+	1	gene_id "ENSRNOG00000073640"; gene_version "1"; transcript_id "ENSRNOT00000158420"; transcript_version "1"; exon_number "5"; gene_source "ensembl"; gene_biotype "protein_coding"; transcript_source "ensembl"; transcript_biotype "protein_coding"; protein_id "ENSRNOP00000106021"; protein_version "1"; tag "Ensembl_canonical";
14	ensembl	exon	109056941	109059493	0	+	.	gene_id "ENSRNOG00000073640"; gene_version "1"; transcript_id "ENSRNOT00000158420"; transcript_version "1"; exon_number "5"; gene_source "ensembl"; gene_biotype "protein_coding"; transcript_source "ensembl"; transcript_biotype "protein_coding"; exon_id "ENSRNOE00000757651"; exon_version "1"; tag "Ensembl_canonical";
14	ENSEMBL114_rn	exon	109056941	109059493	0.509100795119086	+	.	gene_id "ENSRNOG00000073640"; transcript_id "ENSRNOG00000073640_tx_1"; exon_id "14_109056941_109059493_+"; exonnum "8"; txlen "3395";
14	ENSEMBL114_rn	exon	109056941	109059493	0.072083629932582	+	.	gene_id "ENSRNOG00000073640"; transcript_id "ENSRNOG00000073640_tx_10"; exon_id "14_109056941_109059493_+"; exonnum "8"; txlen "3376";
14	ENSEMBL114_rn	exon	109056941	109059493	0.072083629932582	+	.	gene_id "ENSRNOG00000073640"; transcript_id "ENSRNOG00000073640_tx_11"; exon_id "14_109056941_109059493_+"; exonnum "9"; txlen "3470";
14	ENSEMBL114_rn	exon	109056941	109059493	0.072083629932582	+	.	gene_id "ENSRNOG00000073640"; transcript_id "ENSRNOG00000073640_tx_12"; exon_id "14_109056941_109059493_+"; exonnum "9"; txlen "3439";
14	ENSEMBL114_rn	exon	109056941	109059493	0.0671744980335364	+	.	gene_id "ENSRNOG00000073640"; transcript_id "ENSRNOG00000073640_tx_13"; exon_id "14_109056941_109059493_+"; exonnum "8"; txlen "3454";
14	ENSEMBL114_rn	exon	109056941	109059493	0.0671744980335364	+	.	gene_id "ENSRNOG00000073640"; transcript_id "ENSRNOG00000073640_tx_14"; exon_id "14_109056941_109059493_+"; exonnum "8"; txlen "3423";
14	ENSEMBL114_rn	exon	109056941	109059493	0.0671744980335364	+	.	gene_id "ENSRNOG00000073640"; transcript_id "ENSRNOG00000073640_tx_15"; exon_id "14_109056941_109059493_+"; exonnum "9"; txlen "3517";
14	ENSEMBL114_rn	exon	109056941	109059493	0.0671744980335364	+	.	gene_id "ENSRNOG00000073640"; transcript_id "ENSRNOG00000073640_tx_16"; exon_id "14_109056941_109059493_+"; exonnum "9"; txlen "3486";
14	ENSEMBL114_rn	exon	109056941	109059493	0.0588945430660398	+	.	gene_id "ENSRNOG00000073640"; transcript_id "ENSRNOG00000073640_tx_17"; exon_id "14_109056941_109059493_+"; exonnum "9"; txlen "3546";
14	ENSEMBL114_rn	exon	109056941	109059493	0.0588945430660398	+	.	gene_id "ENSRNOG00000073640"; transcript_id "ENSRNOG00000073640_tx_18"; exon_id "14_109056941_109059493_+"; exonnum "9"; txlen "3515";
14	ENSEMBL114_rn	exon	109056941	109059493	0.0588945430660398	+	.	gene_id "ENSRNOG00000073640"; transcript_id "ENSRNOG00000073640_tx_19"; exon_id "14_109056941_109059493_+"; exonnum "10"; txlen "3609";
14	ENSEMBL114_rn	exon	109056941	109059493	0.509100795119086	+	.	gene_id "ENSRNOG00000073640"; transcript_id "ENSRNOG00000073640_tx_2"; exon_id "14_109056941_109059493_+"; exonnum "8"; txlen "3364";
14	ENSEMBL114_rn	exon	109056941	109059493	0.0588945430660398	+	.	gene_id "ENSRNOG00000073640"; transcript_id "ENSRNOG00000073640_tx_20"; exon_id "14_109056941_109059493_+"; exonnum "10"; txlen "3578";
14	ENSEMBL114_rn	exon	109056941	109059493	0.0549682401949705	+	.	gene_id "ENSRNOG00000073640"; transcript_id "ENSRNOG00000073640_tx_21"; exon_id "14_109056941_109059493_+"; exonnum "9"; txlen "3605";
14	ENSEMBL114_rn	exon	109056941	109059493	0.0549682401949705	+	.	gene_id "ENSRNOG00000073640"; transcript_id "ENSRNOG00000073640_tx_22"; exon_id "14_109056941_109059493_+"; exonnum "9"; txlen "3574";
14	ENSEMBL114_rn	exon	109056941	109059493	0.0549682401949705	+	.	gene_id "ENSRNOG00000073640"; transcript_id "ENSRNOG00000073640_tx_23"; exon_id "14_109056941_109059493_+"; exonnum "10"; txlen "3668";
14	ENSEMBL114_rn	exon	109056941	109059493	0.0549682401949705	+	.	gene_id "ENSRNOG00000073640"; transcript_id "ENSRNOG00000073640_tx_24"; exon_id "14_109056941_109059493_+"; exonnum "10"; txlen "3637";
14	ENSEMBL114_rn	exon	109056941	109059493	0.040545460567638	+	.	gene_id "ENSRNOG00000073640"; transcript_id "ENSRNOG00000073640_tx_25"; exon_id "14_109056941_109059493_+"; exonnum "7"; txlen "3262";
14	ENSEMBL114_rn	exon	109056941	109059493	0.458058857795185	+	.	gene_id "ENSRNOG00000073640"; transcript_id "ENSRNOG00000073640_tx_3"; exon_id "14_109056941_109059493_+"; exonnum "9"; txlen "3458";
14	ENSEMBL114_rn	exon	109056941	109059493	0.458058857795185	+	.	gene_id "ENSRNOG00000073640"; transcript_id "ENSRNOG00000073640_tx_4"; exon_id "14_109056941_109059493_+"; exonnum "9"; txlen "3427";
14	ENSEMBL114_rn	exon	109056941	109059493	0.364141429380505	+	.	gene_id "ENSRNOG00000073640"; transcript_id "ENSRNOG00000073640_tx_5"; exon_id "14_109056941_109059493_+"; exonnum "7"; txlen "3256";
14	ENSEMBL114_rn	exon	109056941	109059493	0.364141429380505	+	.	gene_id "ENSRNOG00000073640"; transcript_id "ENSRNOG00000073640_tx_6"; exon_id "14_109056941_109059493_+"; exonnum "7"; txlen "3225";
14	ENSEMBL114_rn	exon	109056941	109059493	0.316792979384341	+	.	gene_id "ENSRNOG00000073640"; transcript_id "ENSRNOG00000073640_tx_7"; exon_id "14_109056941_109059493_+"; exonnum "8"; txlen "3319";
14	ENSEMBL114_rn	exon	109056941	109059493	0.316792979384341	+	.	gene_id "ENSRNOG00000073640"; transcript_id "ENSRNOG00000073640_tx_8"; exon_id "14_109056941_109059493_+"; exonnum "8"; txlen "3288";
14	ENSEMBL114_rn	exon	109056941	109059493	0.072083629932582	+	.	gene_id "ENSRNOG00000073640"; transcript_id "ENSRNOG00000073640_tx_9"; exon_id "14_109056941_109059493_+"; exonnum "8"; txlen "3407";
14	ensembl	stop_codon	109058490	109058492	0	+	0	gene_id "ENSRNOG00000073640"; gene_version "1"; transcript_id "ENSRNOT00000158420"; transcript_version "1"; exon_number "5"; gene_source "ensembl"; gene_biotype "protein_coding"; transcript_source "ensembl"; transcript_biotype "protein_coding"; tag "Ensembl_canonical";
14	ensembl	three_prime_utr	109058493	109059493	0	+	.	gene_id "ENSRNOG00000073640"; gene_version "1"; transcript_id "ENSRNOT00000158420"; transcript_version "1"; gene_source "ensembl"; gene_biotype "protein_coding"; transcript_source "ensembl"; transcript_biotype "protein_coding"; tag "Ensembl_canonical";
14	ensembl	exon	109063014	109064090	0	+	.	gene_id "ENSRNOG00000063895"; gene_version "2"; transcript_id "ENSRNOT00000094401"; transcript_version "2"; exon_number "1"; gene_source "ensembl"; gene_biotype "protein_coding"; transcript_source "ensembl"; transcript_biotype "protein_coding"; exon_id "ENSRNOE00000728230"; exon_version "1"; tag "Ensembl_canonical";
14	ensembl	five_prime_utr	109063014	109064090	0	+	.	gene_id "ENSRNOG00000063895"; gene_version "2"; transcript_id "ENSRNOT00000094401"; transcript_version "2"; gene_source "ensembl"; gene_biotype "protein_coding"; transcript_source "ensembl"; transcript_biotype "protein_coding"; tag "Ensembl_canonical";
14	ensembl	gene	109063014	109068044	0	+	.	gene_id "ENSRNOG00000063895"; gene_version "2"; gene_source "ensembl"; gene_biotype "protein_coding";
14	ensembl	transcript	109063014	109068044	0	+	.	gene_id "ENSRNOG00000063895"; gene_version "2"; transcript_id "ENSRNOT00000094401"; transcript_version "2"; gene_source "ensembl"; gene_biotype "protein_coding"; transcript_source "ensembl"; transcript_biotype "protein_coding"; tag "Ensembl_canonical";
14	sraer114_mid	exon	109063919	109064090	0.040886169286281	+	.	gene_id "ENSRNOG00000063895"; transcript_id "ENSRNOG00000063895_tx_3"; exon_id "14_109063919_109064090_+"; exonnum "1"; txlen "3191";
14	ensembl	five_prime_utr	109065026	109065079	0	+	.	gene_id "ENSRNOG00000063895"; gene_version "2"; transcript_id "ENSRNOT00000094401"; transcript_version "2"; gene_source "ensembl"; gene_biotype "protein_coding"; transcript_source "ensembl"; transcript_biotype "protein_coding"; tag "Ensembl_canonical";
14	ensembl	exon	109065026	109068044	0	+	.	gene_id "ENSRNOG00000063895"; gene_version "2"; transcript_id "ENSRNOT00000094401"; transcript_version "2"; exon_number "2"; gene_source "ensembl"; gene_biotype "protein_coding"; transcript_source "ensembl"; transcript_biotype "protein_coding"; exon_id "ENSRNOE00000622259"; exon_version "2"; tag "Ensembl_canonical";
14	ENSEMBL114_rn	exon	109065026	109068044	0.040886169286281	+	.	gene_id "ENSRNOG00000063895"; transcript_id "ENSRNOG00000063895_tx_3"; exon_id "14_109065026_109068044_+"; exonnum "2"; txlen "3191";
14	ensembl	start_codon	109065080	109065082	0	+	0	gene_id "ENSRNOG00000063895"; gene_version "2"; transcript_id "ENSRNOT00000094401"; transcript_version "2"; exon_number "2"; gene_source "ensembl"; gene_biotype "protein_coding"; transcript_source "ensembl"; transcript_biotype "protein_coding"; tag "Ensembl_canonical";
14	ensembl	CDS	109065080	109065535	0	+	0	gene_id "ENSRNOG00000063895"; gene_version "2"; transcript_id "ENSRNOT00000094401"; transcript_version "2"; exon_number "2"; gene_source "ensembl"; gene_biotype "protein_coding"; transcript_source "ensembl"; transcript_biotype "protein_coding"; protein_id "ENSRNOP00000106640"; protein_version "1"; tag "Ensembl_canonical";
14	ensembl	stop_codon	109065536	109065538	0	+	0	gene_id "ENSRNOG00000063895"; gene_version "2"; transcript_id "ENSRNOT00000094401"; transcript_version "2"; exon_number "2"; gene_source "ensembl"; gene_biotype "protein_coding"; transcript_source "ensembl"; transcript_biotype "protein_coding"; tag "Ensembl_canonical";
14	ensembl	three_prime_utr	109065539	109068044	0	+	.	gene_id "ENSRNOG00000063895"; gene_version "2"; transcript_id "ENSRNOT00000094401"; transcript_version "2"; gene_source "ensembl"; gene_biotype "protein_coding"; transcript_source "ensembl"; transcript_biotype "protein_coding"; tag "Ensembl_canonical";
14	ensembl	exon	109076456	109078976	0	+	.	gene_id "ENSRNOG00000089264"; gene_version "1"; transcript_id "ENSRNOT00000129547"; transcript_version "1"; exon_number "1"; gene_source "ensembl"; gene_biotype "lncRNA"; transcript_source "ensembl"; transcript_biotype "lncRNA"; exon_id "ENSRNOE00000756045"; exon_version "1";
14	ensembl	exon	109076456	109079285	0	+	.	gene_id "ENSRNOG00000089264"; gene_version "1"; transcript_id "ENSRNOT00000144588"; transcript_version "1"; exon_number "1"; gene_source "ensembl"; gene_biotype "lncRNA"; transcript_source "ensembl"; transcript_biotype "lncRNA"; exon_id "ENSRNOE00000816892"; exon_version "1"; tag "Ensembl_canonical";
14	ensembl	gene	109076456	109080956	0	+	.	gene_id "ENSRNOG00000089264"; gene_version "1"; gene_source "ensembl"; gene_biotype "lncRNA";
14	ensembl	transcript	109076456	109080956	0	+	.	gene_id "ENSRNOG00000089264"; gene_version "1"; transcript_id "ENSRNOT00000144588"; transcript_version "1"; gene_source "ensembl"; gene_biotype "lncRNA"; transcript_source "ensembl"; transcript_biotype "lncRNA"; tag "Ensembl_canonical";
14	ensembl	transcript	109076456	109080956	0	+	.	gene_id "ENSRNOG00000089264"; gene_version "1"; transcript_id "ENSRNOT00000129547"; transcript_version "1"; gene_source "ensembl"; gene_biotype "lncRNA"; transcript_source "ensembl"; transcript_biotype "lncRNA";
14	ensembl	exon	109077610	109077735	0	+	.	gene_id "ENSRNOG00000089264"; gene_version "1"; transcript_id "ENSRNOT00000141513"; transcript_version "1"; exon_number "1"; gene_source "ensembl"; gene_biotype "lncRNA"; transcript_source "ensembl"; transcript_biotype "lncRNA"; exon_id "ENSRNOE00000787283"; exon_version "1";
14	ensembl	transcript	109077610	109080815	0	+	.	gene_id "ENSRNOG00000089264"; gene_version "1"; transcript_id "ENSRNOT00000141513"; transcript_version "1"; gene_source "ensembl"; gene_biotype "lncRNA"; transcript_source "ensembl"; transcript_biotype "lncRNA";
14	ensembl	exon	109078838	109079285	0	+	.	gene_id "ENSRNOG00000089264"; gene_version "1"; transcript_id "ENSRNOT00000141513"; transcript_version "1"; exon_number "2"; gene_source "ensembl"; gene_biotype "lncRNA"; transcript_source "ensembl"; transcript_biotype "lncRNA"; exon_id "ENSRNOE00000682634"; exon_version "1";
14	ensembl	exon	109079307	109079968	0	+	.	gene_id "ENSRNOG00000089264"; gene_version "1"; transcript_id "ENSRNOT00000144588"; transcript_version "1"; exon_number "2"; gene_source "ensembl"; gene_biotype "lncRNA"; transcript_source "ensembl"; transcript_biotype "lncRNA"; exon_id "ENSRNOE00000672678"; exon_version "1"; tag "Ensembl_canonical";
14	ensembl	exon	109079307	109079968	0	+	.	gene_id "ENSRNOG00000089264"; gene_version "1"; transcript_id "ENSRNOT00000141513"; transcript_version "1"; exon_number "3"; gene_source "ensembl"; gene_biotype "lncRNA"; transcript_source "ensembl"; transcript_biotype "lncRNA"; exon_id "ENSRNOE00000672678"; exon_version "1";
14	ensembl	exon	109080576	109080815	0	+	.	gene_id "ENSRNOG00000089264"; gene_version "1"; transcript_id "ENSRNOT00000141513"; transcript_version "1"; exon_number "4"; gene_source "ensembl"; gene_biotype "lncRNA"; transcript_source "ensembl"; transcript_biotype "lncRNA"; exon_id "ENSRNOE00000780703"; exon_version "1";
14	ensembl	exon	109080576	109080956	0	+	.	gene_id "ENSRNOG00000089264"; gene_version "1"; transcript_id "ENSRNOT00000144588"; transcript_version "1"; exon_number "3"; gene_source "ensembl"; gene_biotype "lncRNA"; transcript_source "ensembl"; transcript_biotype "lncRNA"; exon_id "ENSRNOE00000815262"; exon_version "1"; tag "Ensembl_canonical";
14	ensembl	exon	109080743	109080956	0	+	.	gene_id "ENSRNOG00000089264"; gene_version "1"; transcript_id "ENSRNOT00000129547"; transcript_version "1"; exon_number "2"; gene_source "ensembl"; gene_biotype "lncRNA"; transcript_source "ensembl"; transcript_biotype "lncRNA"; exon_id "ENSRNOE00000677491"; exon_version "1";
14	sraer114_es	exon	31564	32256	0.241978614511064	-	.	gene_id "sraer114_gene_60828"; transcript_id "sraer114_gene_60828_tx_3"; exon_id "14_31564_32256_-"; exonnum "4"; txlen "919";
14	sraer114_es	exon	31564	32256	0.205748299975754	-	.	gene_id "sraer114_gene_60828"; transcript_id "sraer114_gene_60828_tx_4"; exon_id "14_31564_32256_-"; exonnum "3"; txlen "858";
14	sraer114_es	exon	33636	34206	0.0734577936908587	-	.	gene_id "sraer114_gene_60828"; transcript_id "sraer114_gene_60828_tx_5"; exon_id "14_33636_34206_-"; exonnum "4"; txlen "797";
14	sraer114_es	exon	33636	34206	0.0734577936908587	-	.	gene_id "sraer114_gene_60828"; transcript_id "sraer114_gene_60828_tx_6"; exon_id "14_33636_34206_-"; exonnum "3"; txlen "736";
14	sraer114_mid	exon	34741	34778	0.241978614511064	-	.	gene_id "sraer114_gene_60828"; transcript_id "sraer114_gene_60828_tx_3"; exon_id "14_34741_34778_-"; exonnum "3"; txlen "919";
14	sraer114_mid	exon	34741	34778	0.205748299975754	-	.	gene_id "sraer114_gene_60828"; transcript_id "sraer114_gene_60828_tx_4"; exon_id "14_34741_34778_-"; exonnum "2"; txlen "858";
14	sraer114_mid	exon	34741	34778	0.0734577936908587	-	.	gene_id "sraer114_gene_60828"; transcript_id "sraer114_gene_60828_tx_5"; exon_id "14_34741_34778_-"; exonnum "3"; txlen "797";
14	sraer114_mid	exon	34741	34778	0.0734577936908587	-	.	gene_id "sraer114_gene_60828"; transcript_id "sraer114_gene_60828_tx_6"; exon_id "14_34741_34778_-"; exonnum "2"; txlen "736";
14	sraer114_mid	exon	35820	35880	0.241978614511064	-	.	gene_id "sraer114_gene_60828"; transcript_id "sraer114_gene_60828_tx_3"; exon_id "14_35820_35880_-"; exonnum "2"; txlen "919";
14	sraer114_mid	exon	35820	35880	0.0734577936908587	-	.	gene_id "sraer114_gene_60828"; transcript_id "sraer114_gene_60828_tx_5"; exon_id "14_35820_35880_-"; exonnum "2"; txlen "797";
14	sraer114_mid	exon	36062	36188	0.241978614511064	-	.	gene_id "sraer114_gene_60828"; transcript_id "sraer114_gene_60828_tx_3"; exon_id "14_36062_36188_-"; exonnum "1"; txlen "919";
14	sraer114_mid	exon	36062	36188	0.205748299975754	-	.	gene_id "sraer114_gene_60828"; transcript_id "sraer114_gene_60828_tx_4"; exon_id "14_36062_36188_-"; exonnum "1"; txlen "858";
14	sraer114_mid	exon	36062	36188	0.0734577936908587	-	.	gene_id "sraer114_gene_60828"; transcript_id "sraer114_gene_60828_tx_5"; exon_id "14_36062_36188_-"; exonnum "1"; txlen "797";
14	sraer114_mid	exon	36062	36188	0.0734577936908587	-	.	gene_id "sraer114_gene_60828"; transcript_id "sraer114_gene_60828_tx_6"; exon_id "14_36062_36188_-"; exonnum "1"; txlen "736";
14	ensembl	three_prime_utr	103374	104374	0	-	.	gene_id "ENSRNOG00000049270"; gene_version "3"; transcript_id "ENSRNOT00000071648"; transcript_version "3"; gene_name "Ppp2r3b"; gene_source "ensembl"; gene_biotype "protein_coding"; transcript_name "Ppp2r3b-201"; transcript_source "ensembl"; transcript_biotype "protein_coding"; tag "Ensembl_canonical";
14	ensembl	exon	103374	104453	0	-	.	gene_id "ENSRNOG00000049270"; gene_version "3"; transcript_id "ENSRNOT00000071648"; transcript_version "3"; exon_number "13"; gene_name "Ppp2r3b"; gene_source "ensembl"; gene_biotype "protein_coding"; transcript_name "Ppp2r3b-201"; transcript_source "ensembl"; transcript_biotype "protein_coding"; exon_id "ENSRNOE00000682157"; exon_version "1"; tag "Ensembl_canonical";
14	ensembl	gene	103374	110739	0	-	.	gene_id "ENSRNOG00000049270"; gene_version "3"; gene_name "Ppp2r3b"; gene_source "ensembl"; gene_biotype "protein_coding";
14	ensembl	transcript	103374	110739	0	-	.	gene_id "ENSRNOG00000049270"; gene_version "3"; transcript_id "ENSRNOT00000071648"; transcript_version "3"; gene_name "Ppp2r3b"; gene_source "ensembl"; gene_biotype "protein_coding"; transcript_name "Ppp2r3b-201"; transcript_source "ensembl"; transcript_biotype "protein_coding"; tag "Ensembl_canonical";
14	sraer114_mid	exon	103843	104441	9.915200169918	-	.	gene_id "ENSRNOG00000049270"; transcript_id "ENSRNOG00000049270_tx_1"; exon_id "14_103843_104441_-"; exonnum "3"; txlen "747";
14	sraer114_mid	exon	103843	104441	1.49671521789707	-	.	gene_id "ENSRNOG00000049270"; transcript_id "ENSRNOG00000049270_tx_2"; exon_id "14_103843_104441_-"; exonnum "13"; txlen "2608";
14	ensembl	stop_codon	104375	104377	0	-	0	gene_id "ENSRNOG00000049270"; gene_version "3"; transcript_id "ENSRNOT00000071648"; transcript_version "3"; exon_number "13"; gene_name "Ppp2r3b"; gene_source "ensembl"; gene_biotype "protein_coding"; transcript_name "Ppp2r3b-201"; transcript_source "ensembl"; transcript_biotype "protein_coding"; tag "Ensembl_canonical";
14	ensembl	CDS	104378	104453	0	-	1	gene_id "ENSRNOG00000049270"; gene_version "3"; transcript_id "ENSRNOT00000071648"; transcript_version "3"; exon_number "13"; gene_name "Ppp2r3b"; gene_source "ensembl"; gene_biotype "protein_coding"; transcript_name "Ppp2r3b-201"; transcript_source "ensembl"; transcript_biotype "protein_coding"; protein_id "ENSRNOP00000065433"; protein_version "2"; tag "Ensembl_canonical";
14	ensembl	exon	104807	104913	0	-	.	gene_id "ENSRNOG00000049270"; gene_version "3"; transcript_id "ENSRNOT00000071648"; transcript_version "3"; exon_number "12"; gene_name "Ppp2r3b"; gene_source "ensembl"; gene_biotype "protein_coding"; transcript_name "Ppp2r3b-201"; transcript_source "ensembl"; transcript_biotype "protein_coding"; exon_id "ENSRNOE00000481866"; exon_version "1"; tag "Ensembl_canonical";
14	ensembl	CDS	104807	104913	0	-	0	gene_id "ENSRNOG00000049270"; gene_version "3"; transcript_id "ENSRNOT00000071648"; transcript_version "3"; exon_number "12"; gene_name "Ppp2r3b"; gene_source "ensembl"; gene_biotype "protein_coding"; transcript_name "Ppp2r3b-201"; transcript_source "ensembl"; transcript_biotype "protein_coding"; protein_id "ENSRNOP00000065433"; protein_version "2"; tag "Ensembl_canonical";
14	ENSEMBL114_rn	exon	104807	104913	9.915200169918	-	.	gene_id "ENSRNOG00000049270"; transcript_id "ENSRNOG00000049270_tx_1"; exon_id "14_104807_104913_-"; exonnum "2"; txlen "747";
14	ENSEMBL114_rn	exon	104807	104913	1.49671521789707	-	.	gene_id "ENSRNOG00000049270"; transcript_id "ENSRNOG00000049270_tx_2"; exon_id "14_104807_104913_-"; exonnum "12"; txlen "2608";
14	ensembl	exon	105225	105343	0	-	.	gene_id "ENSRNOG00000049270"; gene_version "3"; transcript_id "ENSRNOT00000071648"; transcript_version "3"; exon_number "11"; gene_name "Ppp2r3b"; gene_source "ensembl"; gene_biotype "protein_coding"; transcript_name "Ppp2r3b-201"; transcript_source "ensembl"; transcript_biotype "protein_coding"; exon_id "ENSRNOE00000498678"; exon_version "1"; tag "Ensembl_canonical";
14	ensembl	CDS	105225	105343	0	-	2	gene_id "ENSRNOG00000049270"; gene_version "3"; transcript_id "ENSRNOT00000071648"; transcript_version "3"; exon_number "11"; gene_name "Ppp2r3b"; gene_source "ensembl"; gene_biotype "protein_coding"; transcript_name "Ppp2r3b-201"; transcript_source "ensembl"; transcript_biotype "protein_coding"; protein_id "ENSRNOP00000065433"; protein_version "2"; tag "Ensembl_canonical";
14	ENSEMBL114_rn	exon	105225	105343	1.49671521789707	-	.	gene_id "ENSRNOG00000049270"; transcript_id "ENSRNOG00000049270_tx_2"; exon_id "14_105225_105343_-"; exonnum "11"; txlen "2608";
14	sraer114_ss	exon	105231	105271	9.915200169918	-	.	gene_id "ENSRNOG00000049270"; transcript_id "ENSRNOG00000049270_tx_1"; exon_id "14_105231_105271_-"; exonnum "1"; txlen "747";
14	ensembl	exon	105518	105693	0	-	.	gene_id "ENSRNOG00000049270"; gene_version "3"; transcript_id "ENSRNOT00000071648"; transcript_version "3"; exon_number "10"; gene_name "Ppp2r3b"; gene_source "ensembl"; gene_biotype "protein_coding"; transcript_name "Ppp2r3b-201"; transcript_source "ensembl"; transcript_biotype "protein_coding"; exon_id "ENSRNOE00000490850"; exon_version "1"; tag "Ensembl_canonical";
14	ensembl	CDS	105518	105693	0	-	1	gene_id "ENSRNOG00000049270"; gene_version "3"; transcript_id "ENSRNOT00000071648"; transcript_version "3"; exon_number "10"; gene_name "Ppp2r3b"; gene_source "ensembl"; gene_biotype "protein_coding"; transcript_name "Ppp2r3b-201"; transcript_source "ensembl"; transcript_biotype "protein_coding"; protein_id "ENSRNOP00000065433"; protein_version "2"; tag "Ensembl_canonical";
14	ENSEMBL114_rn	exon	105518	105693	1.49671521789707	-	.	gene_id "ENSRNOG00000049270"; transcript_id "ENSRNOG00000049270_tx_2"; exon_id "14_105518_105693_-"; exonnum "10"; txlen "2608";
14	ensembl	exon	106035	106124	0	-	.	gene_id "ENSRNOG00000049270"; gene_version "3"; transcript_id "ENSRNOT00000071648"; transcript_version "3"; exon_number "9"; gene_name "Ppp2r3b"; gene_source "ensembl"; gene_biotype "protein_coding"; transcript_name "Ppp2r3b-201"; transcript_source "ensembl"; transcript_biotype "protein_coding"; exon_id "ENSRNOE00000507732"; exon_version "1"; tag "Ensembl_canonical";
14	ensembl	CDS	106035	106124	0	-	1	gene_id "ENSRNOG00000049270"; gene_version "3"; transcript_id "ENSRNOT00000071648"; transcript_version "3"; exon_number "9"; gene_name "Ppp2r3b"; gene_source "ensembl"; gene_biotype "protein_coding"; transcript_name "Ppp2r3b-201"; transcript_source "ensembl"; transcript_biotype "protein_coding"; protein_id "ENSRNOP00000065433"; protein_version "2"; tag "Ensembl_canonical";
14	ENSEMBL114_rn	exon	106035	106124	1.49671521789707	-	.	gene_id "ENSRNOG00000049270"; transcript_id "ENSRNOG00000049270_tx_2"; exon_id "14_106035_106124_-"; exonnum "9"; txlen "2608";
14	ensembl	exon	106222	106270	0	-	.	gene_id "ENSRNOG00000049270"; gene_version "3"; transcript_id "ENSRNOT00000071648"; transcript_version "3"; exon_number "8"; gene_name "Ppp2r3b"; gene_source "ensembl"; gene_biotype "protein_coding"; transcript_name "Ppp2r3b-201"; transcript_source "ensembl"; transcript_biotype "protein_coding"; exon_id "ENSRNOE00000487372"; exon_version "1"; tag "Ensembl_canonical";
14	ensembl	CDS	106222	106270	0	-	2	gene_id "ENSRNOG00000049270"; gene_version "3"; transcript_id "ENSRNOT00000071648"; transcript_version "3"; exon_number "8"; gene_name "Ppp2r3b"; gene_source "ensembl"; gene_biotype "protein_coding"; transcript_name "Ppp2r3b-201"; transcript_source "ensembl"; transcript_biotype "protein_coding"; protein_id "ENSRNOP00000065433"; protein_version "2"; tag "Ensembl_canonical";
14	ENSEMBL114_rn	exon	106222	106270	1.49671521789707	-	.	gene_id "ENSRNOG00000049270"; transcript_id "ENSRNOG00000049270_tx_2"; exon_id "14_106222_106270_-"; exonnum "8"; txlen "2608";
14	ensembl	exon	106603	106762	0	-	.	gene_id "ENSRNOG00000049270"; gene_version "3"; transcript_id "ENSRNOT00000071648"; transcript_version "3"; exon_number "7"; gene_name "Ppp2r3b"; gene_source "ensembl"; gene_biotype "protein_coding"; transcript_name "Ppp2r3b-201"; transcript_source "ensembl"; transcript_biotype "protein_coding"; exon_id "ENSRNOE00000497686"; exon_version "1"; tag "Ensembl_canonical";
14	ensembl	CDS	106603	106762	0	-	0	gene_id "ENSRNOG00000049270"; gene_version "3"; transcript_id "ENSRNOT00000071648"; transcript_version "3"; exon_number "7"; gene_name "Ppp2r3b"; gene_source "ensembl"; gene_biotype "protein_coding"; transcript_name "Ppp2r3b-201"; transcript_source "ensembl"; transcript_biotype "protein_coding"; protein_id "ENSRNOP00000065433"; protein_version "2"; tag "Ensembl_canonical";
14	ENSEMBL114_rn	exon	106603	106762	1.49671521789707	-	.	gene_id "ENSRNOG00000049270"; transcript_id "ENSRNOG00000049270_tx_2"; exon_id "14_106603_106762_-"; exonnum "7"; txlen "2608";
14	ensembl	exon	107639	107725	0	-	.	gene_id "ENSRNOG00000049270"; gene_version "3"; transcript_id "ENSRNOT00000071648"; transcript_version "3"; exon_number "6"; gene_name "Ppp2r3b"; gene_source "ensembl"; gene_biotype "protein_coding"; transcript_name "Ppp2r3b-201"; transcript_source "ensembl"; transcript_biotype "protein_coding"; exon_id "ENSRNOE00000464185"; exon_version "1"; tag "Ensembl_canonical";
14	ensembl	CDS	107639	107725	0	-	0	gene_id "ENSRNOG00000049270"; gene_version "3"; transcript_id "ENSRNOT00000071648"; transcript_version "3"; exon_number "6"; gene_name "Ppp2r3b"; gene_source "ensembl"; gene_biotype "protein_coding"; transcript_name "Ppp2r3b-201"; transcript_source "ensembl"; transcript_biotype "protein_coding"; protein_id "ENSRNOP00000065433"; protein_version "2"; tag "Ensembl_canonical";
14	ENSEMBL114_rn	exon	107639	107725	1.49671521789707	-	.	gene_id "ENSRNOG00000049270"; transcript_id "ENSRNOG00000049270_tx_2"; exon_id "14_107639_107725_-"; exonnum "6"; txlen "2608";
14	ensembl	exon	107895	107969	0	-	.	gene_id "ENSRNOG00000049270"; gene_version "3"; transcript_id "ENSRNOT00000071648"; transcript_version "3"; exon_number "5"; gene_name "Ppp2r3b"; gene_source "ensembl"; gene_biotype "protein_coding"; transcript_name "Ppp2r3b-201"; transcript_source "ensembl"; transcript_biotype "protein_coding"; exon_id "ENSRNOE00000475889"; exon_version "1"; tag "Ensembl_canonical";
14	ensembl	CDS	107895	107969	0	-	0	gene_id "ENSRNOG00000049270"; gene_version "3"; transcript_id "ENSRNOT00000071648"; transcript_version "3"; exon_number "5"; gene_name "Ppp2r3b"; gene_source "ensembl"; gene_biotype "protein_coding"; transcript_name "Ppp2r3b-201"; transcript_source "ensembl"; transcript_biotype "protein_coding"; protein_id "ENSRNOP00000065433"; protein_version "2"; tag "Ensembl_canonical";
14	ENSEMBL114_rn	exon	107895	107969	1.49671521789707	-	.	gene_id "ENSRNOG00000049270"; transcript_id "ENSRNOG00000049270_tx_2"; exon_id "14_107895_107969_-"; exonnum "5"; txlen "2608";
14	ensembl	exon	108282	108384	0	-	.	gene_id "ENSRNOG00000049270"; gene_version "3"; transcript_id "ENSRNOT00000071648"; transcript_version "3"; exon_number "4"; gene_name "Ppp2r3b"; gene_source "ensembl"; gene_biotype "protein_coding"; transcript_name "Ppp2r3b-201"; transcript_source "ensembl"; transcript_biotype "protein_coding"; exon_id "ENSRNOE00000473646"; exon_version "1"; tag "Ensembl_canonical";
14	ensembl	CDS	108282	108384	0	-	1	gene_id "ENSRNOG00000049270"; gene_version "3"; transcript_id "ENSRNOT00000071648"; transcript_version "3"; exon_number "4"; gene_name "Ppp2r3b"; gene_source "ensembl"; gene_biotype "protein_coding"; transcript_name "Ppp2r3b-201"; transcript_source "ensembl"; transcript_biotype "protein_coding"; protein_id "ENSRNOP00000065433"; protein_version "2"; tag "Ensembl_canonical";
14	ENSEMBL114_rn	exon	108282	108384	1.49671521789707	-	.	gene_id "ENSRNOG00000049270"; transcript_id "ENSRNOG00000049270_tx_2"; exon_id "14_108282_108384_-"; exonnum "4"; txlen "2608";
14	ensembl	exon	108695	108801	0	-	.	gene_id "ENSRNOG00000049270"; gene_version "3"; transcript_id "ENSRNOT00000071648"; transcript_version "3"; exon_number "3"; gene_name "Ppp2r3b"; gene_source "ensembl"; gene_biotype "protein_coding"; transcript_name "Ppp2r3b-201"; transcript_source "ensembl"; transcript_biotype "protein_coding"; exon_id "ENSRNOE00000491299"; exon_version "1"; tag "Ensembl_canonical";
14	ensembl	CDS	108695	108801	0	-	0	gene_id "ENSRNOG00000049270"; gene_version "3"; transcript_id "ENSRNOT00000071648"; transcript_version "3"; exon_number "3"; gene_name "Ppp2r3b"; gene_source "ensembl"; gene_biotype "protein_coding"; transcript_name "Ppp2r3b-201"; transcript_source "ensembl"; transcript_biotype "protein_coding"; protein_id "ENSRNOP00000065433"; protein_version "2"; tag "Ensembl_canonical";
14	ENSEMBL114_rn	exon	108695	108801	1.49671521789707	-	.	gene_id "ENSRNOG00000049270"; transcript_id "ENSRNOG00000049270_tx_2"; exon_id "14_108695_108801_-"; exonnum "3"; txlen "2608";
14	ensembl	exon	109722	109913	0	-	.	gene_id "ENSRNOG00000049270"; gene_version "3"; transcript_id "ENSRNOT00000071648"; transcript_version "3"; exon_number "2"; gene_name "Ppp2r3b"; gene_source "ensembl"; gene_biotype "protein_coding"; transcript_name "Ppp2r3b-201"; transcript_source "ensembl"; transcript_biotype "protein_coding"; exon_id "ENSRNOE00000465114"; exon_version "1"; tag "Ensembl_canonical";
14	ensembl	CDS	109722	109913	0	-	0	gene_id "ENSRNOG00000049270"; gene_version "3"; transcript_id "ENSRNOT00000071648"; transcript_version "3"; exon_number "2"; gene_name "Ppp2r3b"; gene_source "ensembl"; gene_biotype "protein_coding"; transcript_name "Ppp2r3b-201"; transcript_source "ensembl"; transcript_biotype "protein_coding"; protein_id "ENSRNOP00000065433"; protein_version "2"; tag "Ensembl_canonical";
14	ENSEMBL114_rn	exon	109722	109913	1.49671521789707	-	.	gene_id "ENSRNOG00000049270"; transcript_id "ENSRNOG00000049270_tx_2"; exon_id "14_109722_109913_-"; exonnum "2"; txlen "2608";
14	ensembl	CDS	109996	110322	0	-	0	gene_id "ENSRNOG00000049270"; gene_version "3"; transcript_id "ENSRNOT00000071648"; transcript_version "3"; exon_number "1"; gene_name "Ppp2r3b"; gene_source "ensembl"; gene_biotype "protein_coding"; transcript_name "Ppp2r3b-201"; transcript_source "ensembl"; transcript_biotype "protein_coding"; protein_id "ENSRNOP00000065433"; protein_version "2"; tag "Ensembl_canonical";
14	ensembl	exon	109996	110739	0	-	.	gene_id "ENSRNOG00000049270"; gene_version "3"; transcript_id "ENSRNOT00000071648"; transcript_version "3"; exon_number "1"; gene_name "Ppp2r3b"; gene_source "ensembl"; gene_biotype "protein_coding"; transcript_name "Ppp2r3b-201"; transcript_source "ensembl"; transcript_biotype "protein_coding"; exon_id "ENSRNOE00000508262"; exon_version "1"; tag "Ensembl_canonical";
14	ENSEMBL114_rn	exon	109996	110739	1.49671521789707	-	.	gene_id "ENSRNOG00000049270"; transcript_id "ENSRNOG00000049270_tx_2"; exon_id "14_109996_110739_-"; exonnum "1"; txlen "2608";
14	ensembl	start_codon	110320	110322	0	-	0	gene_id "ENSRNOG00000049270"; gene_version "3"; transcript_id "ENSRNOT00000071648"; transcript_version "3"; exon_number "1"; gene_name "Ppp2r3b"; gene_source "ensembl"; gene_biotype "protein_coding"; transcript_name "Ppp2r3b-201"; transcript_source "ensembl"; transcript_biotype "protein_coding"; tag "Ensembl_canonical";
14	ensembl	five_prime_utr	110323	110739	0	-	.	gene_id "ENSRNOG00000049270"; gene_version "3"; transcript_id "ENSRNOT00000071648"; transcript_version "3"; gene_name "Ppp2r3b"; gene_source "ensembl"; gene_biotype "protein_coding"; transcript_name "Ppp2r3b-201"; transcript_source "ensembl"; transcript_biotype "protein_coding"; tag "Ensembl_canonical";
14	ensembl	three_prime_utr	113225	113432	0	-	.	gene_id "ENSRNOG00000049782"; gene_version "4"; transcript_id "ENSRNOT00000077243"; transcript_version "3"; gene_name "Csf2ra"; gene_source "ensembl"; gene_biotype "protein_coding"; transcript_name "Csf2ra-201"; transcript_source "ensembl"; transcript_biotype "protein_coding"; tag "Ensembl_canonical";
14	ensembl	exon	113225	113462	0	-	.	gene_id "ENSRNOG00000049782"; gene_version "4"; transcript_id "ENSRNOT00000077243"; transcript_version "3"; exon_number "12"; gene_name "Csf2ra"; gene_source "ensembl"; gene_biotype "protein_coding"; transcript_name "Csf2ra-201"; transcript_source "ensembl"; transcript_biotype "protein_coding"; exon_id "ENSRNOE00000527418"; exon_version "2"; tag "Ensembl_canonical";
14	ENSEMBL114_rn	exon	113225	113462	1.00839392798025	-	.	gene_id "ENSRNOG00000049782"; transcript_id "ENSRNOG00000049782_tx_1"; exon_id "14_113225_113462_-"; exonnum "13"; txlen "1745";
14	ENSEMBL114_rn	exon	113225	113462	0.644086786835282	-	.	gene_id "ENSRNOG00000049782"; transcript_id "ENSRNOG00000049782_tx_2"; exon_id "14_113225_113462_-"; exonnum "12"; txlen "1609";
14	ENSEMBL114_rn	exon	113225	113462	0.460557248741445	-	.	gene_id "ENSRNOG00000049782"; transcript_id "ENSRNOG00000049782_tx_3"; exon_id "14_113225_113462_-"; exonnum "12"; txlen "1663";
14	ENSEMBL114_rn	exon	113225	113462	0.416671435358512	-	.	gene_id "ENSRNOG00000049782"; transcript_id "ENSRNOG00000049782_tx_4"; exon_id "14_113225_113462_-"; exonnum "11"; txlen "1527";
14	ENSEMBL114_rn	exon	113225	113462	0.367138628899798	-	.	gene_id "ENSRNOG00000049782"; transcript_id "ENSRNOG00000049782_tx_5"; exon_id "14_113225_113462_-"; exonnum "13"; txlen "1639";
14	ENSEMBL114_rn	exon	113225	113462	0.271962223981982	-	.	gene_id "ENSRNOG00000049782"; transcript_id "ENSRNOG00000049782_tx_6"; exon_id "14_113225_113462_-"; exonnum "12"; txlen "1503";
14	ENSEMBL114_rn	exon	113225	113462	0.18626593292228	-	.	gene_id "ENSRNOG00000049782"; transcript_id "ENSRNOG00000049782_tx_7"; exon_id "14_113225_113462_-"; exonnum "12"; txlen "1557";
14	ENSEMBL114_rn	exon	113225	113462	0.18626593292228	-	.	gene_id "ENSRNOG00000049782"; transcript_id "ENSRNOG00000049782_tx_8"; exon_id "14_113225_113462_-"; exonnum "11"; txlen "1421";
14	ensembl	gene	113225	118117	0	-	.	gene_id "ENSRNOG00000049782"; gene_version "4"; gene_name "Csf2ra"; gene_source "ensembl"; gene_biotype "protein_coding";
14	ensembl	transcript	113225	118117	0	-	.	gene_id "ENSRNOG00000049782"; gene_version "4"; transcript_id "ENSRNOT00000077243"; transcript_version "3"; gene_name "Csf2ra"; gene_source "ensembl"; gene_biotype "protein_coding"; transcript_name "Csf2ra-201"; transcript_source "ensembl"; transcript_biotype "protein_coding"; tag "Ensembl_canonical";
14	ensembl	stop_codon	113433	113435	0	-	0	gene_id "ENSRNOG00000049782"; gene_version "4"; transcript_id "ENSRNOT00000077243"; transcript_version "3"; exon_number "12"; gene_name "Csf2ra"; gene_source "ensembl"; gene_biotype "protein_coding"; transcript_name "Csf2ra-201"; transcript_source "ensembl"; transcript_biotype "protein_coding"; tag "Ensembl_canonical";
14	ensembl	CDS	113436	113462	0	-	0	gene_id "ENSRNOG00000049782"; gene_version "4"; transcript_id "ENSRNOT00000077243"; transcript_version "3"; exon_number "12"; gene_name "Csf2ra"; gene_source "ensembl"; gene_biotype "protein_coding"; transcript_name "Csf2ra-201"; transcript_source "ensembl"; transcript_biotype "protein_coding"; protein_id "ENSRNOP00000075442"; protein_version "2"; tag "Ensembl_canonical";
14	ensembl	exon	113576	113657	0	-	.	gene_id "ENSRNOG00000049782"; gene_version "4"; transcript_id "ENSRNOT00000077243"; transcript_version "3"; exon_number "11"; gene_name "Csf2ra"; gene_source "ensembl"; gene_biotype "protein_coding"; transcript_name "Csf2ra-201"; transcript_source "ensembl"; transcript_biotype "protein_coding"; exon_id "ENSRNOE00000528921"; exon_version "2"; tag "Ensembl_canonical";
14	ensembl	CDS	113576	113657	0	-	1	gene_id "ENSRNOG00000049782"; gene_version "4"; transcript_id "ENSRNOT00000077243"; transcript_version "3"; exon_number "11"; gene_name "Csf2ra"; gene_source "ensembl"; gene_biotype "protein_coding"; transcript_name "Csf2ra-201"; transcript_source "ensembl"; transcript_biotype "protein_coding"; protein_id "ENSRNOP00000075442"; protein_version "2"; tag "Ensembl_canonical";
14	ENSEMBL114_rn	exon	113576	113657	1.00839392798025	-	.	gene_id "ENSRNOG00000049782"; transcript_id "ENSRNOG00000049782_tx_1"; exon_id "14_113576_113657_-"; exonnum "12"; txlen "1745";
14	ENSEMBL114_rn	exon	113576	113657	0.644086786835282	-	.	gene_id "ENSRNOG00000049782"; transcript_id "ENSRNOG00000049782_tx_2"; exon_id "14_113576_113657_-"; exonnum "11"; txlen "1609";
14	ENSEMBL114_rn	exon	113576	113657	0.367138628899798	-	.	gene_id "ENSRNOG00000049782"; transcript_id "ENSRNOG00000049782_tx_5"; exon_id "14_113576_113657_-"; exonnum "12"; txlen "1639";
14	ENSEMBL114_rn	exon	113576	113657	0.271962223981982	-	.	gene_id "ENSRNOG00000049782"; transcript_id "ENSRNOG00000049782_tx_6"; exon_id "14_113576_113657_-"; exonnum "11"; txlen "1503";
14	ensembl	exon	113760	113856	0	-	.	gene_id "ENSRNOG00000049782"; gene_version "4"; transcript_id "ENSRNOT00000077243"; transcript_version "3"; exon_number "10"; gene_name "Csf2ra"; gene_source "ensembl"; gene_biotype "protein_coding"; transcript_name "Csf2ra-201"; transcript_source "ensembl"; transcript_biotype "protein_coding"; exon_id "ENSRNOE00000560263"; exon_version "2"; tag "Ensembl_canonical";
14	ensembl	CDS	113760	113856	0	-	2	gene_id "ENSRNOG00000049782"; gene_version "4"; transcript_id "ENSRNOT00000077243"; transcript_version "3"; exon_number "10"; gene_name "Csf2ra"; gene_source "ensembl"; gene_biotype "protein_coding"; transcript_name "Csf2ra-201"; transcript_source "ensembl"; transcript_biotype "protein_coding"; protein_id "ENSRNOP00000075442"; protein_version "2"; tag "Ensembl_canonical";
14	ENSEMBL114_rn	exon	113760	113856	1.00839392798025	-	.	gene_id "ENSRNOG00000049782"; transcript_id "ENSRNOG00000049782_tx_1"; exon_id "14_113760_113856_-"; exonnum "11"; txlen "1745";
14	ENSEMBL114_rn	exon	113760	113856	0.644086786835282	-	.	gene_id "ENSRNOG00000049782"; transcript_id "ENSRNOG00000049782_tx_2"; exon_id "14_113760_113856_-"; exonnum "10"; txlen "1609";
14	ENSEMBL114_rn	exon	113760	113856	0.460557248741445	-	.	gene_id "ENSRNOG00000049782"; transcript_id "ENSRNOG00000049782_tx_3"; exon_id "14_113760_113856_-"; exonnum "11"; txlen "1663";
14	ENSEMBL114_rn	exon	113760	113856	0.416671435358512	-	.	gene_id "ENSRNOG00000049782"; transcript_id "ENSRNOG00000049782_tx_4"; exon_id "14_113760_113856_-"; exonnum "10"; txlen "1527";
14	ENSEMBL114_rn	exon	113760	113856	0.367138628899798	-	.	gene_id "ENSRNOG00000049782"; transcript_id "ENSRNOG00000049782_tx_5"; exon_id "14_113760_113856_-"; exonnum "11"; txlen "1639";
14	ENSEMBL114_rn	exon	113760	113856	0.271962223981982	-	.	gene_id "ENSRNOG00000049782"; transcript_id "ENSRNOG00000049782_tx_6"; exon_id "14_113760_113856_-"; exonnum "10"; txlen "1503";
14	ENSEMBL114_rn	exon	113760	113856	0.18626593292228	-	.	gene_id "ENSRNOG00000049782"; transcript_id "ENSRNOG00000049782_tx_7"; exon_id "14_113760_113856_-"; exonnum "11"; txlen "1557";
14	ENSEMBL114_rn	exon	113760	113856	0.18626593292228	-	.	gene_id "ENSRNOG00000049782"; transcript_id "ENSRNOG00000049782_tx_8"; exon_id "14_113760_113856_-"; exonnum "10"; txlen "1421";
14	ensembl	exon	114092	114227	0	-	.	gene_id "ENSRNOG00000049782"; gene_version "4"; transcript_id "ENSRNOT00000077243"; transcript_version "3"; exon_number "9"; gene_name "Csf2ra"; gene_source "ensembl"; gene_biotype "protein_coding"; transcript_name "Csf2ra-201"; transcript_source "ensembl"; transcript_biotype "protein_coding"; exon_id "ENSRNOE00000469446"; exon_version "2"; tag "Ensembl_canonical";
14	ensembl	CDS	114092	114227	0	-	0	gene_id "ENSRNOG00000049782"; gene_version "4"; transcript_id "ENSRNOT00000077243"; transcript_version "3"; exon_number "9"; gene_name "Csf2ra"; gene_source "ensembl"; gene_biotype "protein_coding"; transcript_name "Csf2ra-201"; transcript_source "ensembl"; transcript_biotype "protein_coding"; protein_id "ENSRNOP00000075442"; protein_version "2"; tag "Ensembl_canonical";
14	ENSEMBL114_rn	exon	114092	114227	1.00839392798025	-	.	gene_id "ENSRNOG00000049782"; transcript_id "ENSRNOG00000049782_tx_1"; exon_id "14_114092_114227_-"; exonnum "10"; txlen "1745";
14	ENSEMBL114_rn	exon	114092	114227	0.460557248741445	-	.	gene_id "ENSRNOG00000049782"; transcript_id "ENSRNOG00000049782_tx_3"; exon_id "14_114092_114227_-"; exonnum "10"; txlen "1663";
14	ENSEMBL114_rn	exon	114092	114227	0.367138628899798	-	.	gene_id "ENSRNOG00000049782"; transcript_id "ENSRNOG00000049782_tx_5"; exon_id "14_114092_114227_-"; exonnum "10"; txlen "1639";
14	ENSEMBL114_rn	exon	114092	114227	0.18626593292228	-	.	gene_id "ENSRNOG00000049782"; transcript_id "ENSRNOG00000049782_tx_7"; exon_id "14_114092_114227_-"; exonnum "10"; txlen "1557";
14	ensembl	exon	114400	114459	0	-	.	gene_id "ENSRNOG00000049782"; gene_version "4"; transcript_id "ENSRNOT00000077243"; transcript_version "3"; exon_number "8"; gene_name "Csf2ra"; gene_source "ensembl"; gene_biotype "protein_coding"; transcript_name "Csf2ra-201"; transcript_source "ensembl"; transcript_biotype "protein_coding"; exon_id "ENSRNOE00000593950"; exon_version "1"; tag "Ensembl_canonical";
14	ensembl	CDS	114400	114459	0	-	0	gene_id "ENSRNOG00000049782"; gene_version "4"; transcript_id "ENSRNOT00000077243"; transcript_version "3"; exon_number "8"; gene_name "Csf2ra"; gene_source "ensembl"; gene_biotype "protein_coding"; transcript_name "Csf2ra-201"; transcript_source "ensembl"; transcript_biotype "protein_coding"; protein_id "ENSRNOP00000075442"; protein_version "2"; tag "Ensembl_canonical";
14	ENSEMBL114_rn	exon	114400	114459	1.00839392798025	-	.	gene_id "ENSRNOG00000049782"; transcript_id "ENSRNOG00000049782_tx_1"; exon_id "14_114400_114459_-"; exonnum "9"; txlen "1745";
14	ENSEMBL114_rn	exon	114400	114459	0.644086786835282	-	.	gene_id "ENSRNOG00000049782"; transcript_id "ENSRNOG00000049782_tx_2"; exon_id "14_114400_114459_-"; exonnum "9"; txlen "1609";
14	ENSEMBL114_rn	exon	114400	114459	0.460557248741445	-	.	gene_id "ENSRNOG00000049782"; transcript_id "ENSRNOG00000049782_tx_3"; exon_id "14_114400_114459_-"; exonnum "9"; txlen "1663";
14	ENSEMBL114_rn	exon	114400	114459	0.416671435358512	-	.	gene_id "ENSRNOG00000049782"; transcript_id "ENSRNOG00000049782_tx_4"; exon_id "14_114400_114459_-"; exonnum "9"; txlen "1527";
14	ENSEMBL114_rn	exon	114400	114459	0.367138628899798	-	.	gene_id "ENSRNOG00000049782"; transcript_id "ENSRNOG00000049782_tx_5"; exon_id "14_114400_114459_-"; exonnum "9"; txlen "1639";
14	ENSEMBL114_rn	exon	114400	114459	0.271962223981982	-	.	gene_id "ENSRNOG00000049782"; transcript_id "ENSRNOG00000049782_tx_6"; exon_id "14_114400_114459_-"; exonnum "9"; txlen "1503";
14	ENSEMBL114_rn	exon	114400	114459	0.18626593292228	-	.	gene_id "ENSRNOG00000049782"; transcript_id "ENSRNOG00000049782_tx_7"; exon_id "14_114400_114459_-"; exonnum "9"; txlen "1557";
14	ENSEMBL114_rn	exon	114400	114459	0.18626593292228	-	.	gene_id "ENSRNOG00000049782"; transcript_id "ENSRNOG00000049782_tx_8"; exon_id "14_114400_114459_-"; exonnum "9"; txlen "1421";
14	ensembl	exon	114648	114775	0	-	.	gene_id "ENSRNOG00000049782"; gene_version "4"; transcript_id "ENSRNOT00000077243"; transcript_version "3"; exon_number "7"; gene_name "Csf2ra"; gene_source "ensembl"; gene_biotype "protein_coding"; transcript_name "Csf2ra-201"; transcript_source "ensembl"; transcript_biotype "protein_coding"; exon_id "ENSRNOE00000471934"; exon_version "1"; tag "Ensembl_canonical";
14	ensembl	CDS	114648	114775	0	-	2	gene_id "ENSRNOG00000049782"; gene_version "4"; transcript_id "ENSRNOT00000077243"; transcript_version "3"; exon_number "7"; gene_name "Csf2ra"; gene_source "ensembl"; gene_biotype "protein_coding"; transcript_name "Csf2ra-201"; transcript_source "ensembl"; transcript_biotype "protein_coding"; protein_id "ENSRNOP00000075442"; protein_version "2"; tag "Ensembl_canonical";
14	ENSEMBL114_rn	exon	114648	114775	1.00839392798025	-	.	gene_id "ENSRNOG00000049782"; transcript_id "ENSRNOG00000049782_tx_1"; exon_id "14_114648_114775_-"; exonnum "8"; txlen "1745";
14	ENSEMBL114_rn	exon	114648	114775	0.644086786835282	-	.	gene_id "ENSRNOG00000049782"; transcript_id "ENSRNOG00000049782_tx_2"; exon_id "14_114648_114775_-"; exonnum "8"; txlen "1609";
14	ENSEMBL114_rn	exon	114648	114775	0.460557248741445	-	.	gene_id "ENSRNOG00000049782"; transcript_id "ENSRNOG00000049782_tx_3"; exon_id "14_114648_114775_-"; exonnum "8"; txlen "1663";
14	ENSEMBL114_rn	exon	114648	114775	0.416671435358512	-	.	gene_id "ENSRNOG00000049782"; transcript_id "ENSRNOG00000049782_tx_4"; exon_id "14_114648_114775_-"; exonnum "8"; txlen "1527";
14	ENSEMBL114_rn	exon	114648	114775	0.367138628899798	-	.	gene_id "ENSRNOG00000049782"; transcript_id "ENSRNOG00000049782_tx_5"; exon_id "14_114648_114775_-"; exonnum "8"; txlen "1639";
14	ENSEMBL114_rn	exon	114648	114775	0.271962223981982	-	.	gene_id "ENSRNOG00000049782"; transcript_id "ENSRNOG00000049782_tx_6"; exon_id "14_114648_114775_-"; exonnum "8"; txlen "1503";
14	ENSEMBL114_rn	exon	114648	114775	0.18626593292228	-	.	gene_id "ENSRNOG00000049782"; transcript_id "ENSRNOG00000049782_tx_7"; exon_id "14_114648_114775_-"; exonnum "8"; txlen "1557";
14	ENSEMBL114_rn	exon	114648	114775	0.18626593292228	-	.	gene_id "ENSRNOG00000049782"; transcript_id "ENSRNOG00000049782_tx_8"; exon_id "14_114648_114775_-"; exonnum "8"; txlen "1421";
14	ensembl	exon	115511	115677	0	-	.	gene_id "ENSRNOG00000049782"; gene_version "4"; transcript_id "ENSRNOT00000077243"; transcript_version "3"; exon_number "6"; gene_name "Csf2ra"; gene_source "ensembl"; gene_biotype "protein_coding"; transcript_name "Csf2ra-201"; transcript_source "ensembl"; transcript_biotype "protein_coding"; exon_id "ENSRNOE00000476078"; exon_version "1"; tag "Ensembl_canonical";
14	ensembl	CDS	115511	115677	0	-	1	gene_id "ENSRNOG00000049782"; gene_version "4"; transcript_id "ENSRNOT00000077243"; transcript_version "3"; exon_number "6"; gene_name "Csf2ra"; gene_source "ensembl"; gene_biotype "protein_coding"; transcript_name "Csf2ra-201"; transcript_source "ensembl"; transcript_biotype "protein_coding"; protein_id "ENSRNOP00000075442"; protein_version "2"; tag "Ensembl_canonical";
14	ENSEMBL114_rn	exon	115511	115677	1.00839392798025	-	.	gene_id "ENSRNOG00000049782"; transcript_id "ENSRNOG00000049782_tx_1"; exon_id "14_115511_115677_-"; exonnum "7"; txlen "1745";
14	ENSEMBL114_rn	exon	115511	115677	0.644086786835282	-	.	gene_id "ENSRNOG00000049782"; transcript_id "ENSRNOG00000049782_tx_2"; exon_id "14_115511_115677_-"; exonnum "7"; txlen "1609";
14	ENSEMBL114_rn	exon	115511	115677	0.460557248741445	-	.	gene_id "ENSRNOG00000049782"; transcript_id "ENSRNOG00000049782_tx_3"; exon_id "14_115511_115677_-"; exonnum "7"; txlen "1663";
14	ENSEMBL114_rn	exon	115511	115677	0.416671435358512	-	.	gene_id "ENSRNOG00000049782"; transcript_id "ENSRNOG00000049782_tx_4"; exon_id "14_115511_115677_-"; exonnum "7"; txlen "1527";
14	ENSEMBL114_rn	exon	115511	115677	0.367138628899798	-	.	gene_id "ENSRNOG00000049782"; transcript_id "ENSRNOG00000049782_tx_5"; exon_id "14_115511_115677_-"; exonnum "7"; txlen "1639";
14	ENSEMBL114_rn	exon	115511	115677	0.271962223981982	-	.	gene_id "ENSRNOG00000049782"; transcript_id "ENSRNOG00000049782_tx_6"; exon_id "14_115511_115677_-"; exonnum "7"; txlen "1503";
14	ENSEMBL114_rn	exon	115511	115677	0.18626593292228	-	.	gene_id "ENSRNOG00000049782"; transcript_id "ENSRNOG00000049782_tx_7"; exon_id "14_115511_115677_-"; exonnum "7"; txlen "1557";
14	ENSEMBL114_rn	exon	115511	115677	0.18626593292228	-	.	gene_id "ENSRNOG00000049782"; transcript_id "ENSRNOG00000049782_tx_8"; exon_id "14_115511_115677_-"; exonnum "7"; txlen "1421";
14	ensembl	exon	115793	115922	0	-	.	gene_id "ENSRNOG00000049782"; gene_version "4"; transcript_id "ENSRNOT00000077243"; transcript_version "3"; exon_number "5"; gene_name "Csf2ra"; gene_source "ensembl"; gene_biotype "protein_coding"; transcript_name "Csf2ra-201"; transcript_source "ensembl"; transcript_biotype "protein_coding"; exon_id "ENSRNOE00000499318"; exon_version "1"; tag "Ensembl_canonical";
14	ensembl	CDS	115793	115922	0	-	2	gene_id "ENSRNOG00000049782"; gene_version "4"; transcript_id "ENSRNOT00000077243"; transcript_version "3"; exon_number "5"; gene_name "Csf2ra"; gene_source "ensembl"; gene_biotype "protein_coding"; transcript_name "Csf2ra-201"; transcript_source "ensembl"; transcript_biotype "protein_coding"; protein_id "ENSRNOP00000075442"; protein_version "2"; tag "Ensembl_canonical";
14	ENSEMBL114_rn	exon	115793	115922	1.00839392798025	-	.	gene_id "ENSRNOG00000049782"; transcript_id "ENSRNOG00000049782_tx_1"; exon_id "14_115793_115922_-"; exonnum "6"; txlen "1745";
14	ENSEMBL114_rn	exon	115793	115922	0.644086786835282	-	.	gene_id "ENSRNOG00000049782"; transcript_id "ENSRNOG00000049782_tx_2"; exon_id "14_115793_115922_-"; exonnum "6"; txlen "1609";
14	ENSEMBL114_rn	exon	115793	115922	0.460557248741445	-	.	gene_id "ENSRNOG00000049782"; transcript_id "ENSRNOG00000049782_tx_3"; exon_id "14_115793_115922_-"; exonnum "6"; txlen "1663";
14	ENSEMBL114_rn	exon	115793	115922	0.416671435358512	-	.	gene_id "ENSRNOG00000049782"; transcript_id "ENSRNOG00000049782_tx_4"; exon_id "14_115793_115922_-"; exonnum "6"; txlen "1527";
14	ENSEMBL114_rn	exon	115793	115922	0.367138628899798	-	.	gene_id "ENSRNOG00000049782"; transcript_id "ENSRNOG00000049782_tx_5"; exon_id "14_115793_115922_-"; exonnum "6"; txlen "1639";
14	ENSEMBL114_rn	exon	115793	115922	0.271962223981982	-	.	gene_id "ENSRNOG00000049782"; transcript_id "ENSRNOG00000049782_tx_6"; exon_id "14_115793_115922_-"; exonnum "6"; txlen "1503";
14	ENSEMBL114_rn	exon	115793	115922	0.18626593292228	-	.	gene_id "ENSRNOG00000049782"; transcript_id "ENSRNOG00000049782_tx_7"; exon_id "14_115793_115922_-"; exonnum "6"; txlen "1557";
14	ENSEMBL114_rn	exon	115793	115922	0.18626593292228	-	.	gene_id "ENSRNOG00000049782"; transcript_id "ENSRNOG00000049782_tx_8"; exon_id "14_115793_115922_-"; exonnum "6"; txlen "1421";
14	ensembl	exon	116530	116647	0	-	.	gene_id "ENSRNOG00000049782"; gene_version "4"; transcript_id "ENSRNOT00000077243"; transcript_version "3"; exon_number "4"; gene_name "Csf2ra"; gene_source "ensembl"; gene_biotype "protein_coding"; transcript_name "Csf2ra-201"; transcript_source "ensembl"; transcript_biotype "protein_coding"; exon_id "ENSRNOE00000469042"; exon_version "1"; tag "Ensembl_canonical";
14	ensembl	CDS	116530	116647	0	-	0	gene_id "ENSRNOG00000049782"; gene_version "4"; transcript_id "ENSRNOT00000077243"; transcript_version "3"; exon_number "4"; gene_name "Csf2ra"; gene_source "ensembl"; gene_biotype "protein_coding"; transcript_name "Csf2ra-201"; transcript_source "ensembl"; transcript_biotype "protein_coding"; protein_id "ENSRNOP00000075442"; protein_version "2"; tag "Ensembl_canonical";
14	ENSEMBL114_rn	exon	116530	116647	1.00839392798025	-	.	gene_id "ENSRNOG00000049782"; transcript_id "ENSRNOG00000049782_tx_1"; exon_id "14_116530_116647_-"; exonnum "5"; txlen "1745";
14	ENSEMBL114_rn	exon	116530	116647	0.644086786835282	-	.	gene_id "ENSRNOG00000049782"; transcript_id "ENSRNOG00000049782_tx_2"; exon_id "14_116530_116647_-"; exonnum "5"; txlen "1609";
14	ENSEMBL114_rn	exon	116530	116647	0.460557248741445	-	.	gene_id "ENSRNOG00000049782"; transcript_id "ENSRNOG00000049782_tx_3"; exon_id "14_116530_116647_-"; exonnum "5"; txlen "1663";
14	ENSEMBL114_rn	exon	116530	116647	0.416671435358512	-	.	gene_id "ENSRNOG00000049782"; transcript_id "ENSRNOG00000049782_tx_4"; exon_id "14_116530_116647_-"; exonnum "5"; txlen "1527";
14	ENSEMBL114_rn	exon	116530	116647	0.367138628899798	-	.	gene_id "ENSRNOG00000049782"; transcript_id "ENSRNOG00000049782_tx_5"; exon_id "14_116530_116647_-"; exonnum "5"; txlen "1639";
14	ENSEMBL114_rn	exon	116530	116647	0.271962223981982	-	.	gene_id "ENSRNOG00000049782"; transcript_id "ENSRNOG00000049782_tx_6"; exon_id "14_116530_116647_-"; exonnum "5"; txlen "1503";
14	ENSEMBL114_rn	exon	116530	116647	0.18626593292228	-	.	gene_id "ENSRNOG00000049782"; transcript_id "ENSRNOG00000049782_tx_7"; exon_id "14_116530_116647_-"; exonnum "5"; txlen "1557";
14	ENSEMBL114_rn	exon	116530	116647	0.18626593292228	-	.	gene_id "ENSRNOG00000049782"; transcript_id "ENSRNOG00000049782_tx_8"; exon_id "14_116530_116647_-"; exonnum "5"; txlen "1421";
14	ensembl	exon	116778	116944	0	-	.	gene_id "ENSRNOG00000049782"; gene_version "4"; transcript_id "ENSRNOT00000077243"; transcript_version "3"; exon_number "3"; gene_name "Csf2ra"; gene_source "ensembl"; gene_biotype "protein_coding"; transcript_name "Csf2ra-201"; transcript_source "ensembl"; transcript_biotype "protein_coding"; exon_id "ENSRNOE00000464049"; exon_version "1"; tag "Ensembl_canonical";
14	ensembl	CDS	116778	116944	0	-	2	gene_id "ENSRNOG00000049782"; gene_version "4"; transcript_id "ENSRNOT00000077243"; transcript_version "3"; exon_number "3"; gene_name "Csf2ra"; gene_source "ensembl"; gene_biotype "protein_coding"; transcript_name "Csf2ra-201"; transcript_source "ensembl"; transcript_biotype "protein_coding"; protein_id "ENSRNOP00000075442"; protein_version "2"; tag "Ensembl_canonical";
14	ENSEMBL114_rn	exon	116778	116944	1.00839392798025	-	.	gene_id "ENSRNOG00000049782"; transcript_id "ENSRNOG00000049782_tx_1"; exon_id "14_116778_116944_-"; exonnum "4"; txlen "1745";
14	ENSEMBL114_rn	exon	116778	116944	0.644086786835282	-	.	gene_id "ENSRNOG00000049782"; transcript_id "ENSRNOG00000049782_tx_2"; exon_id "14_116778_116944_-"; exonnum "4"; txlen "1609";
14	ENSEMBL114_rn	exon	116778	116944	0.460557248741445	-	.	gene_id "ENSRNOG00000049782"; transcript_id "ENSRNOG00000049782_tx_3"; exon_id "14_116778_116944_-"; exonnum "4"; txlen "1663";
14	ENSEMBL114_rn	exon	116778	116944	0.416671435358512	-	.	gene_id "ENSRNOG00000049782"; transcript_id "ENSRNOG00000049782_tx_4"; exon_id "14_116778_116944_-"; exonnum "4"; txlen "1527";
14	ENSEMBL114_rn	exon	116778	116944	0.367138628899798	-	.	gene_id "ENSRNOG00000049782"; transcript_id "ENSRNOG00000049782_tx_5"; exon_id "14_116778_116944_-"; exonnum "4"; txlen "1639";
14	ENSEMBL114_rn	exon	116778	116944	0.271962223981982	-	.	gene_id "ENSRNOG00000049782"; transcript_id "ENSRNOG00000049782_tx_6"; exon_id "14_116778_116944_-"; exonnum "4"; txlen "1503";
14	ENSEMBL114_rn	exon	116778	116944	0.18626593292228	-	.	gene_id "ENSRNOG00000049782"; transcript_id "ENSRNOG00000049782_tx_7"; exon_id "14_116778_116944_-"; exonnum "4"; txlen "1557";
14	ENSEMBL114_rn	exon	116778	116944	0.18626593292228	-	.	gene_id "ENSRNOG00000049782"; transcript_id "ENSRNOG00000049782_tx_8"; exon_id "14_116778_116944_-"; exonnum "4"; txlen "1421";
14	ensembl	CDS	117048	117117	0	-	0	gene_id "ENSRNOG00000049782"; gene_version "4"; transcript_id "ENSRNOT00000077243"; transcript_version "3"; exon_number "2"; gene_name "Csf2ra"; gene_source "ensembl"; gene_biotype "protein_coding"; transcript_name "Csf2ra-201"; transcript_source "ensembl"; transcript_biotype "protein_coding"; protein_id "ENSRNOP00000075442"; protein_version "2"; tag "Ensembl_canonical";
14	ensembl	exon	117048	117124	0	-	.	gene_id "ENSRNOG00000049782"; gene_version "4"; transcript_id "ENSRNOT00000077243"; transcript_version "3"; exon_number "2"; gene_name "Csf2ra"; gene_source "ensembl"; gene_biotype "protein_coding"; transcript_name "Csf2ra-201"; transcript_source "ensembl"; transcript_biotype "protein_coding"; exon_id "ENSRNOE00000497321"; exon_version "1"; tag "Ensembl_canonical";
14	ENSEMBL114_rn	exon	117048	117124	1.00839392798025	-	.	gene_id "ENSRNOG00000049782"; transcript_id "ENSRNOG00000049782_tx_1"; exon_id "14_117048_117124_-"; exonnum "3"; txlen "1745";
14	ENSEMBL114_rn	exon	117048	117124	0.644086786835282	-	.	gene_id "ENSRNOG00000049782"; transcript_id "ENSRNOG00000049782_tx_2"; exon_id "14_117048_117124_-"; exonnum "3"; txlen "1609";
14	ENSEMBL114_rn	exon	117048	117124	0.460557248741445	-	.	gene_id "ENSRNOG00000049782"; transcript_id "ENSRNOG00000049782_tx_3"; exon_id "14_117048_117124_-"; exonnum "3"; txlen "1663";
14	ENSEMBL114_rn	exon	117048	117124	0.416671435358512	-	.	gene_id "ENSRNOG00000049782"; transcript_id "ENSRNOG00000049782_tx_4"; exon_id "14_117048_117124_-"; exonnum "3"; txlen "1527";
14	ENSEMBL114_rn	exon	117048	117124	0.367138628899798	-	.	gene_id "ENSRNOG00000049782"; transcript_id "ENSRNOG00000049782_tx_5"; exon_id "14_117048_117124_-"; exonnum "3"; txlen "1639";
14	ENSEMBL114_rn	exon	117048	117124	0.271962223981982	-	.	gene_id "ENSRNOG00000049782"; transcript_id "ENSRNOG00000049782_tx_6"; exon_id "14_117048_117124_-"; exonnum "3"; txlen "1503";
14	ENSEMBL114_rn	exon	117048	117124	0.18626593292228	-	.	gene_id "ENSRNOG00000049782"; transcript_id "ENSRNOG00000049782_tx_7"; exon_id "14_117048_117124_-"; exonnum "3"; txlen "1557";
14	ENSEMBL114_rn	exon	117048	117124	0.18626593292228	-	.	gene_id "ENSRNOG00000049782"; transcript_id "ENSRNOG00000049782_tx_8"; exon_id "14_117048_117124_-"; exonnum "3"; txlen "1421";
14	ensembl	start_codon	117115	117117	0	-	0	gene_id "ENSRNOG00000049782"; gene_version "4"; transcript_id "ENSRNOT00000077243"; transcript_version "3"; exon_number "2"; gene_name "Csf2ra"; gene_source "ensembl"; gene_biotype "protein_coding"; transcript_name "Csf2ra-201"; transcript_source "ensembl"; transcript_biotype "protein_coding"; tag "Ensembl_canonical";
14	ensembl	five_prime_utr	117118	117124	0	-	.	gene_id "ENSRNOG00000049782"; gene_version "4"; transcript_id "ENSRNOT00000077243"; transcript_version "3"; gene_name "Csf2ra"; gene_source "ensembl"; gene_biotype "protein_coding"; transcript_name "Csf2ra-201"; transcript_source "ensembl"; transcript_biotype "protein_coding"; tag "Ensembl_canonical";
14	ensembl	exon	118095	118117	0	-	.	gene_id "ENSRNOG00000049782"; gene_version "4"; transcript_id "ENSRNOT00000077243"; transcript_version "3"; exon_number "1"; gene_name "Csf2ra"; gene_source "ensembl"; gene_biotype "protein_coding"; transcript_name "Csf2ra-201"; transcript_source "ensembl"; transcript_biotype "protein_coding"; exon_id "ENSRNOE00000505031"; exon_version "1"; tag "Ensembl_canonical";
14	ensembl	five_prime_utr	118095	118117	0	-	.	gene_id "ENSRNOG00000049782"; gene_version "4"; transcript_id "ENSRNOT00000077243"; transcript_version "3"; gene_name "Csf2ra"; gene_source "ensembl"; gene_biotype "protein_coding"; transcript_name "Csf2ra-201"; transcript_source "ensembl"; transcript_biotype "protein_coding"; tag "Ensembl_canonical";
14	sraer114_mid	exon	118095	118268	1.00839392798025	-	.	gene_id "ENSRNOG00000049782"; transcript_id "ENSRNOG00000049782_tx_1"; exon_id "14_118095_118268_-"; exonnum "2"; txlen "1745";
14	sraer114_mid	exon	118095	118268	0.644086786835282	-	.	gene_id "ENSRNOG00000049782"; transcript_id "ENSRNOG00000049782_tx_2"; exon_id "14_118095_118268_-"; exonnum "2"; txlen "1609";
14	sraer114_mid	exon	118095	118268	0.460557248741445	-	.	gene_id "ENSRNOG00000049782"; transcript_id "ENSRNOG00000049782_tx_3"; exon_id "14_118095_118268_-"; exonnum "2"; txlen "1663";
14	sraer114_mid	exon	118095	118268	0.416671435358512	-	.	gene_id "ENSRNOG00000049782"; transcript_id "ENSRNOG00000049782_tx_4"; exon_id "14_118095_118268_-"; exonnum "2"; txlen "1527";
14	sraer114_mid	exon	118095	118268	0.367138628899798	-	.	gene_id "ENSRNOG00000049782"; transcript_id "ENSRNOG00000049782_tx_5"; exon_id "14_118095_118268_-"; exonnum "2"; txlen "1639";
14	sraer114_mid	exon	118095	118268	0.271962223981982	-	.	gene_id "ENSRNOG00000049782"; transcript_id "ENSRNOG00000049782_tx_6"; exon_id "14_118095_118268_-"; exonnum "2"; txlen "1503";
14	sraer114_mid	exon	118095	118268	0.18626593292228	-	.	gene_id "ENSRNOG00000049782"; transcript_id "ENSRNOG00000049782_tx_7"; exon_id "14_118095_118268_-"; exonnum "2"; txlen "1557";
14	sraer114_mid	exon	118095	118268	0.18626593292228	-	.	gene_id "ENSRNOG00000049782"; transcript_id "ENSRNOG00000049782_tx_8"; exon_id "14_118095_118268_-"; exonnum "2"; txlen "1421";
14	sraer114_ss	exon	118782	118846	0.367138628899798	-	.	gene_id "ENSRNOG00000049782"; transcript_id "ENSRNOG00000049782_tx_5"; exon_id "14_118782_118846_-"; exonnum "1"; txlen "1639";
14	sraer114_ss	exon	118782	118846	0.271962223981982	-	.	gene_id "ENSRNOG00000049782"; transcript_id "ENSRNOG00000049782_tx_6"; exon_id "14_118782_118846_-"; exonnum "1"; txlen "1503";
14	sraer114_ss	exon	118782	118846	0.18626593292228	-	.	gene_id "ENSRNOG00000049782"; transcript_id "ENSRNOG00000049782_tx_7"; exon_id "14_118782_118846_-"; exonnum "1"; txlen "1557";
14	sraer114_ss	exon	118782	118846	0.18626593292228	-	.	gene_id "ENSRNOG00000049782"; transcript_id "ENSRNOG00000049782_tx_8"; exon_id "14_118782_118846_-"; exonnum "1"; txlen "1421";
14	sraer114_ss	exon	119043	119213	1.00839392798025	-	.	gene_id "ENSRNOG00000049782"; transcript_id "ENSRNOG00000049782_tx_1"; exon_id "14_119043_119213_-"; exonnum "1"; txlen "1745";
14	sraer114_ss	exon	119043	119213	0.644086786835282	-	.	gene_id "ENSRNOG00000049782"; transcript_id "ENSRNOG00000049782_tx_2"; exon_id "14_119043_119213_-"; exonnum "1"; txlen "1609";
14	sraer114_ss	exon	119043	119213	0.460557248741445	-	.	gene_id "ENSRNOG00000049782"; transcript_id "ENSRNOG00000049782_tx_3"; exon_id "14_119043_119213_-"; exonnum "1"; txlen "1663";
14	sraer114_ss	exon	119043	119213	0.416671435358512	-	.	gene_id "ENSRNOG00000049782"; transcript_id "ENSRNOG00000049782_tx_4"; exon_id "14_119043_119213_-"; exonnum "1"; txlen "1527";
14	sraer114_es	exon	119691	119809	0.930354186469977	-	.	gene_id "ENSRNOG00000067972"; transcript_id "ENSRNOG00000067972_tx_1"; exon_id "14_119691_119809_-"; exonnum "4"; txlen "540";
14	sraer114_es	exon	119691	119809	0.145361376759817	-	.	gene_id "ENSRNOG00000067972"; transcript_id "ENSRNOG00000067972_tx_10"; exon_id "14_119691_119809_-"; exonnum "5"; txlen "602";
14	sraer114_es	exon	119691	119809	0.13179179193949	-	.	gene_id "ENSRNOG00000067972"; transcript_id "ENSRNOG00000067972_tx_12"; exon_id "14_119691_119809_-"; exonnum "5"; txlen "587";
14	sraer114_es	exon	119691	119809	0.0965970151474021	-	.	gene_id "ENSRNOG00000067972"; transcript_id "ENSRNOG00000067972_tx_13"; exon_id "14_119691_119809_-"; exonnum "3"; txlen "873";
14	sraer114_es	exon	119691	119809	0.0839004202410378	-	.	gene_id "ENSRNOG00000067972"; transcript_id "ENSRNOG00000067972_tx_14"; exon_id "14_119691_119809_-"; exonnum "6"; txlen "1412";
14	sraer114_es	exon	119691	119809	0.0839004202410378	-	.	gene_id "ENSRNOG00000067972"; transcript_id "ENSRNOG00000067972_tx_15"; exon_id "14_119691_119809_-"; exonnum "5"; txlen "1350";
14	sraer114_es	exon	119691	119809	0.0703308354207112	-	.	gene_id "ENSRNOG00000067972"; transcript_id "ENSRNOG00000067972_tx_16"; exon_id "14_119691_119809_-"; exonnum "6"; txlen "1397";
14	sraer114_es	exon	119691	119809	0.0703308354207112	-	.	gene_id "ENSRNOG00000067972"; transcript_id "ENSRNOG00000067972_tx_17"; exon_id "14_119691_119809_-"; exonnum "5"; txlen "1335";
14	sraer114_es	exon	119691	119809	0.744217786914805	-	.	gene_id "ENSRNOG00000067972"; transcript_id "ENSRNOG00000067972_tx_2"; exon_id "14_119691_119809_-"; exonnum "4"; txlen "525";
14	sraer114_es	exon	119691	119809	0.289420929829735	-	.	gene_id "ENSRNOG00000067972"; transcript_id "ENSRNOG00000067972_tx_4"; exon_id "14_119691_119809_-"; exonnum "6"; txlen "1578";
14	sraer114_es	exon	119691	119809	0.271664551172769	-	.	gene_id "ENSRNOG00000067972"; transcript_id "ENSRNOG00000067972_tx_5"; exon_id "14_119691_119809_-"; exonnum "6"; txlen "1563";
14	sraer114_es	exon	119691	119809	0.265641791655356	-	.	gene_id "ENSRNOG00000067972"; transcript_id "ENSRNOG00000067972_tx_6"; exon_id "14_119691_119809_-"; exonnum "3"; txlen "858";
14	sraer114_es	exon	119691	119809	0.217939146142083	-	.	gene_id "ENSRNOG00000067972"; transcript_id "ENSRNOG00000067972_tx_7"; exon_id "14_119691_119809_-"; exonnum "7"; txlen "1640";
14	sraer114_es	exon	119691	119809	0.203101208044981	-	.	gene_id "ENSRNOG00000067972"; transcript_id "ENSRNOG00000067972_tx_8"; exon_id "14_119691_119809_-"; exonnum "7"; txlen "1625";
14	sraer114_mid	exon	133835	133982	0.13179179193949	-	.	gene_id "ENSRNOG00000067972"; transcript_id "ENSRNOG00000067972_tx_12"; exon_id "14_133835_133982_-"; exonnum "4"; txlen "587";
14	sraer114_mid	exon	133835	133982	0.0703308354207112	-	.	gene_id "ENSRNOG00000067972"; transcript_id "ENSRNOG00000067972_tx_16"; exon_id "14_133835_133982_-"; exonnum "5"; txlen "1397";
14	sraer114_mid	exon	133835	133982	0.0703308354207112	-	.	gene_id "ENSRNOG00000067972"; transcript_id "ENSRNOG00000067972_tx_17"; exon_id "14_133835_133982_-"; exonnum "4"; txlen "1335";
14	sraer114_mid	exon	133835	133982	0.744217786914805	-	.	gene_id "ENSRNOG00000067972"; transcript_id "ENSRNOG00000067972_tx_2"; exon_id "14_133835_133982_-"; exonnum "3"; txlen "525";
14	sraer114_mid	exon	133835	133982	0.271664551172769	-	.	gene_id "ENSRNOG00000067972"; transcript_id "ENSRNOG00000067972_tx_5"; exon_id "14_133835_133982_-"; exonnum "5"; txlen "1563";
14	sraer114_mid	exon	133835	133982	0.265641791655356	-	.	gene_id "ENSRNOG00000067972"; transcript_id "ENSRNOG00000067972_tx_6"; exon_id "14_133835_133982_-"; exonnum "2"; txlen "858";
14	sraer114_mid	exon	133835	133982	0.203101208044981	-	.	gene_id "ENSRNOG00000067972"; transcript_id "ENSRNOG00000067972_tx_8"; exon_id "14_133835_133982_-"; exonnum "6"; txlen "1625";
14	sraer114_mid	exon	133835	133997	0.930354186469977	-	.	gene_id "ENSRNOG00000067972"; transcript_id "ENSRNOG00000067972_tx_1"; exon_id "14_133835_133997_-"; exonnum "3"; txlen "540";
14	sraer114_mid	exon	133835	133997	0.145361376759817	-	.	gene_id "ENSRNOG00000067972"; transcript_id "ENSRNOG00000067972_tx_10"; exon_id "14_133835_133997_-"; exonnum "4"; txlen "602";
14	sraer114_mid	exon	133835	133997	0.0965970151474021	-	.	gene_id "ENSRNOG00000067972"; transcript_id "ENSRNOG00000067972_tx_13"; exon_id "14_133835_133997_-"; exonnum "2"; txlen "873";
14	sraer114_mid	exon	133835	133997	0.0839004202410378	-	.	gene_id "ENSRNOG00000067972"; transcript_id "ENSRNOG00000067972_tx_14"; exon_id "14_133835_133997_-"; exonnum "5"; txlen "1412";
14	sraer114_mid	exon	133835	133997	0.0839004202410378	-	.	gene_id "ENSRNOG00000067972"; transcript_id "ENSRNOG00000067972_tx_15"; exon_id "14_133835_133997_-"; exonnum "4"; txlen "1350";
14	sraer114_mid	exon	133835	133997	0.289420929829735	-	.	gene_id "ENSRNOG00000067972"; transcript_id "ENSRNOG00000067972_tx_4"; exon_id "14_133835_133997_-"; exonnum "5"; txlen "1578";
14	sraer114_mid	exon	133835	133997	0.217939146142083	-	.	gene_id "ENSRNOG00000067972"; transcript_id "ENSRNOG00000067972_tx_7"; exon_id "14_133835_133997_-"; exonnum "6"; txlen "1640";
14	sraer114_ss	exon	141123	141713	0.0965970151474021	-	.	gene_id "ENSRNOG00000067972"; transcript_id "ENSRNOG00000067972_tx_13"; exon_id "14_141123_141713_-"; exonnum "1"; txlen "873";
14	sraer114_ss	exon	141123	141713	0.265641791655356	-	.	gene_id "ENSRNOG00000067972"; transcript_id "ENSRNOG00000067972_tx_6"; exon_id "14_141123_141713_-"; exonnum "1"; txlen "858";
14	ensembl	stop_codon	141150	141152	0	-	0	gene_id "ENSRNOG00000069417"; gene_version "2"; transcript_id "ENSRNOT00000111684"; transcript_version "2"; exon_number "3"; gene_source "ensembl"; gene_biotype "protein_coding"; transcript_source "ensembl"; transcript_biotype "protein_coding"; tag "Ensembl_canonical";
14	ensembl	exon	141150	141988	0	-	.	gene_id "ENSRNOG00000069417"; gene_version "2"; transcript_id "ENSRNOT00000111684"; transcript_version "2"; exon_number "3"; gene_source "ensembl"; gene_biotype "protein_coding"; transcript_source "ensembl"; transcript_biotype "protein_coding"; exon_id "ENSRNOE00000648369"; exon_version "2"; tag "Ensembl_canonical";
14	ensembl	gene	141150	143173	0	-	.	gene_id "ENSRNOG00000069417"; gene_version "2"; gene_source "ensembl"; gene_biotype "protein_coding";
14	ensembl	transcript	141150	143173	0	-	.	gene_id "ENSRNOG00000069417"; gene_version "2"; transcript_id "ENSRNOT00000111684"; transcript_version "2"; gene_source "ensembl"; gene_biotype "protein_coding"; transcript_source "ensembl"; transcript_biotype "protein_coding"; tag "Ensembl_canonical";
14	ensembl	CDS	141153	141988	0	-	2	gene_id "ENSRNOG00000069417"; gene_version "2"; transcript_id "ENSRNOT00000111684"; transcript_version "2"; exon_number "3"; gene_source "ensembl"; gene_biotype "protein_coding"; transcript_source "ensembl"; transcript_biotype "protein_coding"; protein_id "ENSRNOP00000080798"; protein_version "2"; tag "Ensembl_canonical";
14	ensembl	exon	142057	142655	0	-	.	gene_id "ENSRNOG00000069417"; gene_version "2"; transcript_id "ENSRNOT00000111684"; transcript_version "2"; exon_number "2"; gene_source "ensembl"; gene_biotype "protein_coding"; transcript_source "ensembl"; transcript_biotype "protein_coding"; exon_id "ENSRNOE00000587746"; exon_version "2"; tag "Ensembl_canonical";
14	ensembl	CDS	142057	142655	0	-	1	gene_id "ENSRNOG00000069417"; gene_version "2"; transcript_id "ENSRNOT00000111684"; transcript_version "2"; exon_number "2"; gene_source "ensembl"; gene_biotype "protein_coding"; transcript_source "ensembl"; transcript_biotype "protein_coding"; protein_id "ENSRNOP00000080798"; protein_version "2"; tag "Ensembl_canonical";
14	sraer114_es	exon	142373	142975	0.137391080273837	-	.	gene_id "ENSRNOG00000067972"; transcript_id "ENSRNOG00000067972_tx_11"; exon_id "14_142373_142975_-"; exonnum "2"; txlen "737";
14	ensembl	exon	143109	143173	0	-	.	gene_id "ENSRNOG00000069417"; gene_version "2"; transcript_id "ENSRNOT00000111684"; transcript_version "2"; exon_number "1"; gene_source "ensembl"; gene_biotype "protein_coding"; transcript_source "ensembl"; transcript_biotype "protein_coding"; exon_id "ENSRNOE00000698030"; exon_version "1"; tag "Ensembl_canonical";
14	ensembl	CDS	143109	143173	0	-	0	gene_id "ENSRNOG00000069417"; gene_version "2"; transcript_id "ENSRNOT00000111684"; transcript_version "2"; exon_number "1"; gene_source "ensembl"; gene_biotype "protein_coding"; transcript_source "ensembl"; transcript_biotype "protein_coding"; protein_id "ENSRNOP00000080798"; protein_version "2"; tag "Ensembl_canonical";
14	ensembl	start_codon	143171	143173	0	-	0	gene_id "ENSRNOG00000069417"; gene_version "2"; transcript_id "ENSRNOT00000111684"; transcript_version "2"; exon_number "1"; gene_source "ensembl"; gene_biotype "protein_coding"; transcript_source "ensembl"; transcript_biotype "protein_coding"; tag "Ensembl_canonical";
14	ensembl	stop_codon	161853	161855	0	-	0	gene_id "ENSRNOG00000067972"; gene_version "2"; transcript_id "ENSRNOT00000103134"; transcript_version "2"; exon_number "6"; gene_name "Vom2r66"; gene_source "ensembl"; gene_biotype "protein_coding"; transcript_name "Vom2r66-201"; transcript_source "ensembl"; transcript_biotype "protein_coding"; tag "Ensembl_canonical";
14	ensembl	exon	161853	162757	0	-	.	gene_id "ENSRNOG00000067972"; gene_version "2"; transcript_id "ENSRNOT00000103134"; transcript_version "2"; exon_number "6"; gene_name "Vom2r66"; gene_source "ensembl"; gene_biotype "protein_coding"; transcript_name "Vom2r66-201"; transcript_source "ensembl"; transcript_biotype "protein_coding"; exon_id "ENSRNOE00000681947"; exon_version "1"; tag "Ensembl_canonical";
14	ensembl	gene	161853	199749	0	-	.	gene_id "ENSRNOG00000067972"; gene_version "2"; gene_name "Vom2r66"; gene_source "ensembl"; gene_biotype "protein_coding";
14	ensembl	transcript	161853	199749	0	-	.	gene_id "ENSRNOG00000067972"; gene_version "2"; transcript_id "ENSRNOT00000103134"; transcript_version "2"; gene_name "Vom2r66"; gene_source "ensembl"; gene_biotype "protein_coding"; transcript_name "Vom2r66-201"; transcript_source "ensembl"; transcript_biotype "protein_coding"; tag "Ensembl_canonical";
14	ensembl	CDS	161856	162757	0	-	2	gene_id "ENSRNOG00000067972"; gene_version "2"; transcript_id "ENSRNOT00000103134"; transcript_version "2"; exon_number "6"; gene_name "Vom2r66"; gene_source "ensembl"; gene_biotype "protein_coding"; transcript_name "Vom2r66-201"; transcript_source "ensembl"; transcript_biotype "protein_coding"; protein_id "ENSRNOP00000096494"; protein_version "1"; tag "Ensembl_canonical";
14	ensembl	exon	169107	169230	0	-	.	gene_id "ENSRNOG00000067972"; gene_version "2"; transcript_id "ENSRNOT00000103134"; transcript_version "2"; exon_number "5"; gene_name "Vom2r66"; gene_source "ensembl"; gene_biotype "protein_coding"; transcript_name "Vom2r66-201"; transcript_source "ensembl"; transcript_biotype "protein_coding"; exon_id "ENSRNOE00000652561"; exon_version "1"; tag "Ensembl_canonical";
14	ensembl	CDS	169107	169230	0	-	0	gene_id "ENSRNOG00000067972"; gene_version "2"; transcript_id "ENSRNOT00000103134"; transcript_version "2"; exon_number "5"; gene_name "Vom2r66"; gene_source "ensembl"; gene_biotype "protein_coding"; transcript_name "Vom2r66-201"; transcript_source "ensembl"; transcript_biotype "protein_coding"; protein_id "ENSRNOP00000096494"; protein_version "1"; tag "Ensembl_canonical";
14	ENSEMBL114_rn	exon	169107	169230	0.930354186469977	-	.	gene_id "ENSRNOG00000067972"; transcript_id "ENSRNOG00000067972_tx_1"; exon_id "14_169107_169230_-"; exonnum "2"; txlen "540";
14	ENSEMBL114_rn	exon	169107	169230	0.145361376759817	-	.	gene_id "ENSRNOG00000067972"; transcript_id "ENSRNOG00000067972_tx_10"; exon_id "14_169107_169230_-"; exonnum "3"; txlen "602";
14	ENSEMBL114_rn	exon	169107	169230	0.13179179193949	-	.	gene_id "ENSRNOG00000067972"; transcript_id "ENSRNOG00000067972_tx_12"; exon_id "14_169107_169230_-"; exonnum "3"; txlen "587";
14	ENSEMBL114_rn	exon	169107	169230	0.0839004202410378	-	.	gene_id "ENSRNOG00000067972"; transcript_id "ENSRNOG00000067972_tx_14"; exon_id "14_169107_169230_-"; exonnum "4"; txlen "1412";
14	ENSEMBL114_rn	exon	169107	169230	0.0839004202410378	-	.	gene_id "ENSRNOG00000067972"; transcript_id "ENSRNOG00000067972_tx_15"; exon_id "14_169107_169230_-"; exonnum "3"; txlen "1350";
14	ENSEMBL114_rn	exon	169107	169230	0.0703308354207112	-	.	gene_id "ENSRNOG00000067972"; transcript_id "ENSRNOG00000067972_tx_16"; exon_id "14_169107_169230_-"; exonnum "4"; txlen "1397";
14	ENSEMBL114_rn	exon	169107	169230	0.0703308354207112	-	.	gene_id "ENSRNOG00000067972"; transcript_id "ENSRNOG00000067972_tx_17"; exon_id "14_169107_169230_-"; exonnum "3"; txlen "1335";
14	ENSEMBL114_rn	exon	169107	169230	0.744217786914805	-	.	gene_id "ENSRNOG00000067972"; transcript_id "ENSRNOG00000067972_tx_2"; exon_id "14_169107_169230_-"; exonnum "2"; txlen "525";
14	ENSEMBL114_rn	exon	169107	169230	0.427874140977022	-	.	gene_id "ENSRNOG00000067972"; transcript_id "ENSRNOG00000067972_tx_3"; exon_id "14_169107_169230_-"; exonnum "5"; txlen "1588";
14	ENSEMBL114_rn	exon	169107	169230	0.289420929829735	-	.	gene_id "ENSRNOG00000067972"; transcript_id "ENSRNOG00000067972_tx_4"; exon_id "14_169107_169230_-"; exonnum "4"; txlen "1578";
14	ENSEMBL114_rn	exon	169107	169230	0.271664551172769	-	.	gene_id "ENSRNOG00000067972"; transcript_id "ENSRNOG00000067972_tx_5"; exon_id "14_169107_169230_-"; exonnum "4"; txlen "1563";
14	ENSEMBL114_rn	exon	169107	169230	0.217939146142083	-	.	gene_id "ENSRNOG00000067972"; transcript_id "ENSRNOG00000067972_tx_7"; exon_id "14_169107_169230_-"; exonnum "5"; txlen "1640";
14	ENSEMBL114_rn	exon	169107	169230	0.203101208044981	-	.	gene_id "ENSRNOG00000067972"; transcript_id "ENSRNOG00000067972_tx_8"; exon_id "14_169107_169230_-"; exonnum "5"; txlen "1625";
14	ensembl	exon	181495	181722	0	-	.	gene_id "ENSRNOG00000067972"; gene_version "2"; transcript_id "ENSRNOT00000103134"; transcript_version "2"; exon_number "4"; gene_name "Vom2r66"; gene_source "ensembl"; gene_biotype "protein_coding"; transcript_name "Vom2r66-201"; transcript_source "ensembl"; transcript_biotype "protein_coding"; exon_id "ENSRNOE00000617718"; exon_version "1"; tag "Ensembl_canonical";
14	ensembl	CDS	181495	181722	0	-	0	gene_id "ENSRNOG00000067972"; gene_version "2"; transcript_id "ENSRNOT00000103134"; transcript_version "2"; exon_number "4"; gene_name "Vom2r66"; gene_source "ensembl"; gene_biotype "protein_coding"; transcript_name "Vom2r66-201"; transcript_source "ensembl"; transcript_biotype "protein_coding"; protein_id "ENSRNOP00000096494"; protein_version "1"; tag "Ensembl_canonical";
14	ENSEMBL114_rn	exon	181495	181722	0.427874140977022	-	.	gene_id "ENSRNOG00000067972"; transcript_id "ENSRNOG00000067972_tx_3"; exon_id "14_181495_181722_-"; exonnum "4"; txlen "1588";
14	ENSEMBL114_rn	exon	181495	181722	0.289420929829735	-	.	gene_id "ENSRNOG00000067972"; transcript_id "ENSRNOG00000067972_tx_4"; exon_id "14_181495_181722_-"; exonnum "3"; txlen "1578";
14	ENSEMBL114_rn	exon	181495	181722	0.271664551172769	-	.	gene_id "ENSRNOG00000067972"; transcript_id "ENSRNOG00000067972_tx_5"; exon_id "14_181495_181722_-"; exonnum "3"; txlen "1563";
14	ENSEMBL114_rn	exon	181495	181722	0.217939146142083	-	.	gene_id "ENSRNOG00000067972"; transcript_id "ENSRNOG00000067972_tx_7"; exon_id "14_181495_181722_-"; exonnum "4"; txlen "1640";
14	ENSEMBL114_rn	exon	181495	181722	0.203101208044981	-	.	gene_id "ENSRNOG00000067972"; transcript_id "ENSRNOG00000067972_tx_8"; exon_id "14_181495_181722_-"; exonnum "4"; txlen "1625";
14	ensembl	exon	186008	186817	0	-	.	gene_id "ENSRNOG00000067972"; gene_version "2"; transcript_id "ENSRNOT00000103134"; transcript_version "2"; exon_number "3"; gene_name "Vom2r66"; gene_source "ensembl"; gene_biotype "protein_coding"; transcript_name "Vom2r66-201"; transcript_source "ensembl"; transcript_biotype "protein_coding"; exon_id "ENSRNOE00000596345"; exon_version "1"; tag "Ensembl_canonical";
14	ensembl	CDS	186008	186817	0	-	0	gene_id "ENSRNOG00000067972"; gene_version "2"; transcript_id "ENSRNOT00000103134"; transcript_version "2"; exon_number "3"; gene_name "Vom2r66"; gene_source "ensembl"; gene_biotype "protein_coding"; transcript_name "Vom2r66-201"; transcript_source "ensembl"; transcript_biotype "protein_coding"; protein_id "ENSRNOP00000096494"; protein_version "1"; tag "Ensembl_canonical";
14	ENSEMBL114_rn	exon	186008	186817	0.0839004202410378	-	.	gene_id "ENSRNOG00000067972"; transcript_id "ENSRNOG00000067972_tx_14"; exon_id "14_186008_186817_-"; exonnum "3"; txlen "1412";
14	ENSEMBL114_rn	exon	186008	186817	0.0839004202410378	-	.	gene_id "ENSRNOG00000067972"; transcript_id "ENSRNOG00000067972_tx_15"; exon_id "14_186008_186817_-"; exonnum "2"; txlen "1350";
14	ENSEMBL114_rn	exon	186008	186817	0.0703308354207112	-	.	gene_id "ENSRNOG00000067972"; transcript_id "ENSRNOG00000067972_tx_16"; exon_id "14_186008_186817_-"; exonnum "3"; txlen "1397";
14	ENSEMBL114_rn	exon	186008	186817	0.0703308354207112	-	.	gene_id "ENSRNOG00000067972"; transcript_id "ENSRNOG00000067972_tx_17"; exon_id "14_186008_186817_-"; exonnum "2"; txlen "1335";
14	ENSEMBL114_rn	exon	186008	186817	0.427874140977022	-	.	gene_id "ENSRNOG00000067972"; transcript_id "ENSRNOG00000067972_tx_3"; exon_id "14_186008_186817_-"; exonnum "3"; txlen "1588";
14	ENSEMBL114_rn	exon	186008	186817	0.289420929829735	-	.	gene_id "ENSRNOG00000067972"; transcript_id "ENSRNOG00000067972_tx_4"; exon_id "14_186008_186817_-"; exonnum "2"; txlen "1578";
14	ENSEMBL114_rn	exon	186008	186817	0.271664551172769	-	.	gene_id "ENSRNOG00000067972"; transcript_id "ENSRNOG00000067972_tx_5"; exon_id "14_186008_186817_-"; exonnum "2"; txlen "1563";
14	ENSEMBL114_rn	exon	186008	186817	0.217939146142083	-	.	gene_id "ENSRNOG00000067972"; transcript_id "ENSRNOG00000067972_tx_7"; exon_id "14_186008_186817_-"; exonnum "3"; txlen "1640";
14	ENSEMBL114_rn	exon	186008	186817	0.203101208044981	-	.	gene_id "ENSRNOG00000067972"; transcript_id "ENSRNOG00000067972_tx_8"; exon_id "14_186008_186817_-"; exonnum "3"; txlen "1625";
14	sraer114_mid	exon	196739	196800	0.145361376759817	-	.	gene_id "ENSRNOG00000067972"; transcript_id "ENSRNOG00000067972_tx_10"; exon_id "14_196739_196800_-"; exonnum "2"; txlen "602";
14	sraer114_mid	exon	196739	196800	0.13179179193949	-	.	gene_id "ENSRNOG00000067972"; transcript_id "ENSRNOG00000067972_tx_12"; exon_id "14_196739_196800_-"; exonnum "2"; txlen "587";
14	sraer114_mid	exon	196739	196800	0.0839004202410378	-	.	gene_id "ENSRNOG00000067972"; transcript_id "ENSRNOG00000067972_tx_14"; exon_id "14_196739_196800_-"; exonnum "2"; txlen "1412";
14	sraer114_mid	exon	196739	196800	0.0703308354207112	-	.	gene_id "ENSRNOG00000067972"; transcript_id "ENSRNOG00000067972_tx_16"; exon_id "14_196739_196800_-"; exonnum "2"; txlen "1397";
14	sraer114_mid	exon	196739	196800	0.217939146142083	-	.	gene_id "ENSRNOG00000067972"; transcript_id "ENSRNOG00000067972_tx_7"; exon_id "14_196739_196800_-"; exonnum "2"; txlen "1640";
14	sraer114_mid	exon	196739	196800	0.203101208044981	-	.	gene_id "ENSRNOG00000067972"; transcript_id "ENSRNOG00000067972_tx_8"; exon_id "14_196739_196800_-"; exonnum "2"; txlen "1625";
14	ensembl	exon	196739	197030	0	-	.	gene_id "ENSRNOG00000067972"; gene_version "2"; transcript_id "ENSRNOT00000103134"; transcript_version "2"; exon_number "2"; gene_name "Vom2r66"; gene_source "ensembl"; gene_biotype "protein_coding"; transcript_name "Vom2r66-201"; transcript_source "ensembl"; transcript_biotype "protein_coding"; exon_id "ENSRNOE00000634056"; exon_version "1"; tag "Ensembl_canonical";
14	ensembl	CDS	196739	197030	0	-	1	gene_id "ENSRNOG00000067972"; gene_version "2"; transcript_id "ENSRNOT00000103134"; transcript_version "2"; exon_number "2"; gene_name "Vom2r66"; gene_source "ensembl"; gene_biotype "protein_coding"; transcript_name "Vom2r66-201"; transcript_source "ensembl"; transcript_biotype "protein_coding"; protein_id "ENSRNOP00000096494"; protein_version "1"; tag "Ensembl_canonical";
14	ENSEMBL114_rn	exon	196739	197030	0.427874140977022	-	.	gene_id "ENSRNOG00000067972"; transcript_id "ENSRNOG00000067972_tx_3"; exon_id "14_196739_197030_-"; exonnum "2"; txlen "1588";
14	sraer114_mid	exon	199553	199686	0.930354186469977	-	.	gene_id "ENSRNOG00000067972"; transcript_id "ENSRNOG00000067972_tx_1"; exon_id "14_199553_199686_-"; exonnum "1"; txlen "540";
14	sraer114_mid	exon	199553	199686	0.145361376759817	-	.	gene_id "ENSRNOG00000067972"; transcript_id "ENSRNOG00000067972_tx_10"; exon_id "14_199553_199686_-"; exonnum "1"; txlen "602";
14	sraer114_mid	exon	199553	199686	0.137391080273837	-	.	gene_id "ENSRNOG00000067972"; transcript_id "ENSRNOG00000067972_tx_11"; exon_id "14_199553_199686_-"; exonnum "1"; txlen "737";
14	sraer114_mid	exon	199553	199686	0.13179179193949	-	.	gene_id "ENSRNOG00000067972"; transcript_id "ENSRNOG00000067972_tx_12"; exon_id "14_199553_199686_-"; exonnum "1"; txlen "587";
14	sraer114_mid	exon	199553	199686	0.0839004202410378	-	.	gene_id "ENSRNOG00000067972"; transcript_id "ENSRNOG00000067972_tx_14"; exon_id "14_199553_199686_-"; exonnum "1"; txlen "1412";
14	sraer114_mid	exon	199553	199686	0.0839004202410378	-	.	gene_id "ENSRNOG00000067972"; transcript_id "ENSRNOG00000067972_tx_15"; exon_id "14_199553_199686_-"; exonnum "1"; txlen "1350";
14	sraer114_mid	exon	199553	199686	0.0703308354207112	-	.	gene_id "ENSRNOG00000067972"; transcript_id "ENSRNOG00000067972_tx_16"; exon_id "14_199553_199686_-"; exonnum "1"; txlen "1397";
14	sraer114_mid	exon	199553	199686	0.0703308354207112	-	.	gene_id "ENSRNOG00000067972"; transcript_id "ENSRNOG00000067972_tx_17"; exon_id "14_199553_199686_-"; exonnum "1"; txlen "1335";
14	sraer114_mid	exon	199553	199686	0.744217786914805	-	.	gene_id "ENSRNOG00000067972"; transcript_id "ENSRNOG00000067972_tx_2"; exon_id "14_199553_199686_-"; exonnum "1"; txlen "525";
14	sraer114_mid	exon	199553	199686	0.427874140977022	-	.	gene_id "ENSRNOG00000067972"; transcript_id "ENSRNOG00000067972_tx_3"; exon_id "14_199553_199686_-"; exonnum "1"; txlen "1588";
14	sraer114_mid	exon	199553	199686	0.289420929829735	-	.	gene_id "ENSRNOG00000067972"; transcript_id "ENSRNOG00000067972_tx_4"; exon_id "14_199553_199686_-"; exonnum "1"; txlen "1578";
14	sraer114_mid	exon	199553	199686	0.271664551172769	-	.	gene_id "ENSRNOG00000067972"; transcript_id "ENSRNOG00000067972_tx_5"; exon_id "14_199553_199686_-"; exonnum "1"; txlen "1563";
14	sraer114_mid	exon	199553	199686	0.217939146142083	-	.	gene_id "ENSRNOG00000067972"; transcript_id "ENSRNOG00000067972_tx_7"; exon_id "14_199553_199686_-"; exonnum "1"; txlen "1640";
14	sraer114_mid	exon	199553	199686	0.203101208044981	-	.	gene_id "ENSRNOG00000067972"; transcript_id "ENSRNOG00000067972_tx_8"; exon_id "14_199553_199686_-"; exonnum "1"; txlen "1625";
14	ensembl	exon	199553	199749	0	-	.	gene_id "ENSRNOG00000067972"; gene_version "2"; transcript_id "ENSRNOT00000103134"; transcript_version "2"; exon_number "1"; gene_name "Vom2r66"; gene_source "ensembl"; gene_biotype "protein_coding"; transcript_name "Vom2r66-201"; transcript_source "ensembl"; transcript_biotype "protein_coding"; exon_id "ENSRNOE00000604913"; exon_version "2"; tag "Ensembl_canonical";
14	ensembl	CDS	199553	199749	0	-	0	gene_id "ENSRNOG00000067972"; gene_version "2"; transcript_id "ENSRNOT00000103134"; transcript_version "2"; exon_number "1"; gene_name "Vom2r66"; gene_source "ensembl"; gene_biotype "protein_coding"; transcript_name "Vom2r66-201"; transcript_source "ensembl"; transcript_biotype "protein_coding"; protein_id "ENSRNOP00000096494"; protein_version "1"; tag "Ensembl_canonical";
14	ensembl	start_codon	199747	199749	0	-	0	gene_id "ENSRNOG00000067972"; gene_version "2"; transcript_id "ENSRNOT00000103134"; transcript_version "2"; exon_number "1"; gene_name "Vom2r66"; gene_source "ensembl"; gene_biotype "protein_coding"; transcript_name "Vom2r66-201"; transcript_source "ensembl"; transcript_biotype "protein_coding"; tag "Ensembl_canonical";
14	sraer114_es	exon	232901	233255	54.3005002545202	-	.	gene_id "ENSRNOG00000077340"; transcript_id "ENSRNOG00000077340_tx_1"; exon_id "14_232901_233255_-"; exonnum "4"; txlen "658";
14	sraer114_es	exon	232901	233255	41.900483083419	-	.	gene_id "ENSRNOG00000077340"; transcript_id "ENSRNOG00000077340_tx_2"; exon_id "14_232901_233255_-"; exonnum "5"; txlen "734";
14	sraer114_es	exon	232901	233255	41.4536697132872	-	.	gene_id "ENSRNOG00000077340"; transcript_id "ENSRNOG00000077340_tx_3"; exon_id "14_232901_233255_-"; exonnum "3"; txlen "597";
14	sraer114_es	exon	232901	233255	27.0987576195146	-	.	gene_id "ENSRNOG00000077340"; transcript_id "ENSRNOG00000077340_tx_4"; exon_id "14_232901_233255_-"; exonnum "4"; txlen "673";
14	sraer114_es	exon	232901	233255	6.22873565227752	-	.	gene_id "ENSRNOG00000077340"; transcript_id "ENSRNOG00000077340_tx_5"; exon_id "14_232901_233255_-"; exonnum "5"; txlen "781";
14	sraer114_es	exon	232901	233255	0.0636545508989109	-	.	gene_id "ENSRNOG00000077340"; transcript_id "ENSRNOG00000077340_tx_6"; exon_id "14_232901_233255_-"; exonnum "6"; txlen "830";
14	sraer114_mid	exon	234374	234434	54.3005002545202	-	.	gene_id "ENSRNOG00000077340"; transcript_id "ENSRNOG00000077340_tx_1"; exon_id "14_234374_234434_-"; exonnum "3"; txlen "658";
14	sraer114_mid	exon	234374	234434	41.900483083419	-	.	gene_id "ENSRNOG00000077340"; transcript_id "ENSRNOG00000077340_tx_2"; exon_id "14_234374_234434_-"; exonnum "4"; txlen "734";
14	sraer114_mid	exon	234374	234434	0.0636545508989109	-	.	gene_id "ENSRNOG00000077340"; transcript_id "ENSRNOG00000077340_tx_6"; exon_id "14_234374_234434_-"; exonnum "5"; txlen "830";
14	sraer114_mid	exon	234374	234481	6.22873565227752	-	.	gene_id "ENSRNOG00000077340"; transcript_id "ENSRNOG00000077340_tx_5"; exon_id "14_234374_234481_-"; exonnum "4"; txlen "781";
14	sraer114_mid	exon	234792	234918	54.3005002545202	-	.	gene_id "ENSRNOG00000077340"; transcript_id "ENSRNOG00000077340_tx_1"; exon_id "14_234792_234918_-"; exonnum "2"; txlen "658";
14	sraer114_mid	exon	234792	234918	41.900483083419	-	.	gene_id "ENSRNOG00000077340"; transcript_id "ENSRNOG00000077340_tx_2"; exon_id "14_234792_234918_-"; exonnum "3"; txlen "734";
14	sraer114_mid	exon	234792	234918	41.4536697132872	-	.	gene_id "ENSRNOG00000077340"; transcript_id "ENSRNOG00000077340_tx_3"; exon_id "14_234792_234918_-"; exonnum "2"; txlen "597";
14	sraer114_mid	exon	234792	234918	27.0987576195146	-	.	gene_id "ENSRNOG00000077340"; transcript_id "ENSRNOG00000077340_tx_4"; exon_id "14_234792_234918_-"; exonnum "3"; txlen "673";
14	sraer114_mid	exon	234792	234918	6.22873565227752	-	.	gene_id "ENSRNOG00000077340"; transcript_id "ENSRNOG00000077340_tx_5"; exon_id "14_234792_234918_-"; exonnum "3"; txlen "781";
14	sraer114_mid	exon	234792	234918	0.0636545508989109	-	.	gene_id "ENSRNOG00000077340"; transcript_id "ENSRNOG00000077340_tx_6"; exon_id "14_234792_234918_-"; exonnum "4"; txlen "830";
14	sraer114_mid	exon	241374	241449	41.900483083419	-	.	gene_id "ENSRNOG00000077340"; transcript_id "ENSRNOG00000077340_tx_2"; exon_id "14_241374_241449_-"; exonnum "2"; txlen "734";
14	sraer114_mid	exon	241374	241449	27.0987576195146	-	.	gene_id "ENSRNOG00000077340"; transcript_id "ENSRNOG00000077340_tx_4"; exon_id "14_241374_241449_-"; exonnum "2"; txlen "673";
14	sraer114_mid	exon	241374	241449	6.22873565227752	-	.	gene_id "ENSRNOG00000077340"; transcript_id "ENSRNOG00000077340_tx_5"; exon_id "14_241374_241449_-"; exonnum "2"; txlen "781";
14	sraer114_mid	exon	241374	241449	0.0636545508989109	-	.	gene_id "ENSRNOG00000077340"; transcript_id "ENSRNOG00000077340_tx_6"; exon_id "14_241374_241449_-"; exonnum "3"; txlen "830";
14	ensembl	exon	242526	249557	0	-	.	gene_id "ENSRNOG00000077340"; gene_version "1"; transcript_id "ENSRNOT00000150350"; transcript_version "1"; exon_number "2"; gene_source "ensembl"; gene_biotype "lncRNA"; transcript_source "ensembl"; transcript_biotype "lncRNA"; exon_id "ENSRNOE00000805330"; exon_version "1"; tag "Ensembl_canonical";
14	ensembl	gene	242526	250344	0	-	.	gene_id "ENSRNOG00000077340"; gene_version "1"; gene_source "ensembl"; gene_biotype "lncRNA";
14	ensembl	transcript	242526	250344	0	-	.	gene_id "ENSRNOG00000077340"; gene_version "1"; transcript_id "ENSRNOT00000150350"; transcript_version "1"; gene_source "ensembl"; gene_biotype "lncRNA"; transcript_source "ensembl"; transcript_biotype "lncRNA"; tag "Ensembl_canonical";
14	sraer114_mid	exon	246213	246308	0.0636545508989109	-	.	gene_id "ENSRNOG00000077340"; transcript_id "ENSRNOG00000077340_tx_6"; exon_id "14_246213_246308_-"; exonnum "2"; txlen "830";
14	ensembl	exon	250230	250344	0	-	.	gene_id "ENSRNOG00000077340"; gene_version "1"; transcript_id "ENSRNOT00000150350"; transcript_version "1"; exon_number "1"; gene_source "ensembl"; gene_biotype "lncRNA"; transcript_source "ensembl"; transcript_biotype "lncRNA"; exon_id "ENSRNOE00000813324"; exon_version "1"; tag "Ensembl_canonical";
14	ENSEMBL114_rn	exon	250230	250344	54.3005002545202	-	.	gene_id "ENSRNOG00000077340"; transcript_id "ENSRNOG00000077340_tx_1"; exon_id "14_250230_250344_-"; exonnum "1"; txlen "658";
14	ENSEMBL114_rn	exon	250230	250344	41.900483083419	-	.	gene_id "ENSRNOG00000077340"; transcript_id "ENSRNOG00000077340_tx_2"; exon_id "14_250230_250344_-"; exonnum "1"; txlen "734";
14	ENSEMBL114_rn	exon	250230	250344	41.4536697132872	-	.	gene_id "ENSRNOG00000077340"; transcript_id "ENSRNOG00000077340_tx_3"; exon_id "14_250230_250344_-"; exonnum "1"; txlen "597";
14	ENSEMBL114_rn	exon	250230	250344	27.0987576195146	-	.	gene_id "ENSRNOG00000077340"; transcript_id "ENSRNOG00000077340_tx_4"; exon_id "14_250230_250344_-"; exonnum "1"; txlen "673";
14	ENSEMBL114_rn	exon	250230	250344	6.22873565227752	-	.	gene_id "ENSRNOG00000077340"; transcript_id "ENSRNOG00000077340_tx_5"; exon_id "14_250230_250344_-"; exonnum "1"; txlen "781";
14	ENSEMBL114_rn	exon	250230	250344	0.0636545508989109	-	.	gene_id "ENSRNOG00000077340"; transcript_id "ENSRNOG00000077340_tx_6"; exon_id "14_250230_250344_-"; exonnum "1"; txlen "830";
14	sraer114_es	exon	262588	263064	0.622362386875669	-	.	gene_id "ENSRNOG00000031928"; transcript_id "ENSRNOG00000031928_tx_1"; exon_id "14_262588_263064_-"; exonnum "6"; txlen "1873";
14	sraer114_es	exon	262588	263064	0.25283471966824	-	.	gene_id "ENSRNOG00000031928"; transcript_id "ENSRNOG00000031928_tx_2"; exon_id "14_262588_263064_-"; exonnum "7"; txlen "2677";
14	ensembl	exon	266066	266086	0	-	.	gene_id "ENSRNOG00000031928"; gene_version "7"; transcript_id "ENSRNOT00000061889"; transcript_version "6"; exon_number "7"; gene_name "Vom2r67"; gene_source "ensembl"; gene_biotype "protein_coding"; transcript_name "Vom2r67-201"; transcript_source "ensembl"; transcript_biotype "protein_coding"; exon_id "ENSRNOE00000725242"; exon_version "1"; tag "Ensembl_canonical";
14	ensembl	CDS	266066	266086	0	-	0	gene_id "ENSRNOG00000031928"; gene_version "7"; transcript_id "ENSRNOT00000061889"; transcript_version "6"; exon_number "7"; gene_name "Vom2r67"; gene_source "ensembl"; gene_biotype "protein_coding"; transcript_name "Vom2r67-201"; transcript_source "ensembl"; transcript_biotype "protein_coding"; protein_id "ENSRNOP00000058605"; protein_version "5"; tag "Ensembl_canonical";
14	ensembl	gene	266066	273379	0	-	.	gene_id "ENSRNOG00000031928"; gene_version "7"; gene_name "Vom2r67"; gene_source "ensembl"; gene_biotype "protein_coding";
14	ensembl	transcript	266066	273379	0	-	.	gene_id "ENSRNOG00000031928"; gene_version "7"; transcript_id "ENSRNOT00000061889"; transcript_version "6"; gene_name "Vom2r67"; gene_source "ensembl"; gene_biotype "protein_coding"; transcript_name "Vom2r67-201"; transcript_source "ensembl"; transcript_biotype "protein_coding"; tag "Ensembl_canonical";
14	ensembl	exon	266090	266973	0	-	.	gene_id "ENSRNOG00000031928"; gene_version "7"; transcript_id "ENSRNOT00000061889"; transcript_version "6"; exon_number "6"; gene_name "Vom2r67"; gene_source "ensembl"; gene_biotype "protein_coding"; transcript_name "Vom2r67-201"; transcript_source "ensembl"; transcript_biotype "protein_coding"; exon_id "ENSRNOE00000496904"; exon_version "3"; tag "Ensembl_canonical";
14	ensembl	CDS	266090	266973	0	-	2	gene_id "ENSRNOG00000031928"; gene_version "7"; transcript_id "ENSRNOT00000061889"; transcript_version "6"; exon_number "6"; gene_name "Vom2r67"; gene_source "ensembl"; gene_biotype "protein_coding"; transcript_name "Vom2r67-201"; transcript_source "ensembl"; transcript_biotype "protein_coding"; protein_id "ENSRNOP00000058605"; protein_version "5"; tag "Ensembl_canonical";
14	sraer114_mid	exon	266428	266970	0.622362386875669	-	.	gene_id "ENSRNOG00000031928"; transcript_id "ENSRNOG00000031928_tx_1"; exon_id "14_266428_266970_-"; exonnum "5"; txlen "1873";
14	sraer114_mid	exon	266428	266970	0.25283471966824	-	.	gene_id "ENSRNOG00000031928"; transcript_id "ENSRNOG00000031928_tx_2"; exon_id "14_266428_266970_-"; exonnum "6"; txlen "2677";
14	ensembl	exon	268123	268246	0	-	.	gene_id "ENSRNOG00000031928"; gene_version "7"; transcript_id "ENSRNOT00000061889"; transcript_version "6"; exon_number "5"; gene_name "Vom2r67"; gene_source "ensembl"; gene_biotype "protein_coding"; transcript_name "Vom2r67-201"; transcript_source "ensembl"; transcript_biotype "protein_coding"; exon_id "ENSRNOE00000476021"; exon_version "1"; tag "Ensembl_canonical";
14	ensembl	CDS	268123	268246	0	-	0	gene_id "ENSRNOG00000031928"; gene_version "7"; transcript_id "ENSRNOT00000061889"; transcript_version "6"; exon_number "5"; gene_name "Vom2r67"; gene_source "ensembl"; gene_biotype "protein_coding"; transcript_name "Vom2r67-201"; transcript_source "ensembl"; transcript_biotype "protein_coding"; protein_id "ENSRNOP00000058605"; protein_version "5"; tag "Ensembl_canonical";
14	ENSEMBL114_rn	exon	268123	268246	0.622362386875669	-	.	gene_id "ENSRNOG00000031928"; transcript_id "ENSRNOG00000031928_tx_1"; exon_id "14_268123_268246_-"; exonnum "4"; txlen "1873";
14	ENSEMBL114_rn	exon	268123	268246	0.25283471966824	-	.	gene_id "ENSRNOG00000031928"; transcript_id "ENSRNOG00000031928_tx_2"; exon_id "14_268123_268246_-"; exonnum "5"; txlen "2677";
14	ensembl	exon	269162	269386	0	-	.	gene_id "ENSRNOG00000031928"; gene_version "7"; transcript_id "ENSRNOT00000061889"; transcript_version "6"; exon_number "4"; gene_name "Vom2r67"; gene_source "ensembl"; gene_biotype "protein_coding"; transcript_name "Vom2r67-201"; transcript_source "ensembl"; transcript_biotype "protein_coding"; exon_id "ENSRNOE00000475300"; exon_version "2"; tag "Ensembl_canonical";
14	ensembl	CDS	269162	269386	0	-	0	gene_id "ENSRNOG00000031928"; gene_version "7"; transcript_id "ENSRNOT00000061889"; transcript_version "6"; exon_number "4"; gene_name "Vom2r67"; gene_source "ensembl"; gene_biotype "protein_coding"; transcript_name "Vom2r67-201"; transcript_source "ensembl"; transcript_biotype "protein_coding"; protein_id "ENSRNOP00000058605"; protein_version "5"; tag "Ensembl_canonical";
14	ENSEMBL114_rn	exon	269162	269386	0.622362386875669	-	.	gene_id "ENSRNOG00000031928"; transcript_id "ENSRNOG00000031928_tx_1"; exon_id "14_269162_269386_-"; exonnum "3"; txlen "1873";
14	ENSEMBL114_rn	exon	269162	269386	0.25283471966824	-	.	gene_id "ENSRNOG00000031928"; transcript_id "ENSRNOG00000031928_tx_2"; exon_id "14_269162_269386_-"; exonnum "4"; txlen "2677";
14	ensembl	exon	270867	271670	0	-	.	gene_id "ENSRNOG00000031928"; gene_version "7"; transcript_id "ENSRNOT00000061889"; transcript_version "6"; exon_number "3"; gene_name "Vom2r67"; gene_source "ensembl"; gene_biotype "protein_coding"; transcript_name "Vom2r67-201"; transcript_source "ensembl"; transcript_biotype "protein_coding"; exon_id "ENSRNOE00000438940"; exon_version "3"; tag "Ensembl_canonical";
14	ensembl	CDS	270867	271670	0	-	0	gene_id "ENSRNOG00000031928"; gene_version "7"; transcript_id "ENSRNOT00000061889"; transcript_version "6"; exon_number "3"; gene_name "Vom2r67"; gene_source "ensembl"; gene_biotype "protein_coding"; transcript_name "Vom2r67-201"; transcript_source "ensembl"; transcript_biotype "protein_coding"; protein_id "ENSRNOP00000058605"; protein_version "5"; tag "Ensembl_canonical";
14	ENSEMBL114_rn	exon	270867	271670	0.25283471966824	-	.	gene_id "ENSRNOG00000031928"; transcript_id "ENSRNOG00000031928_tx_2"; exon_id "14_270867_271670_-"; exonnum "3"; txlen "2677";
14	ensembl	exon	272043	272325	0	-	.	gene_id "ENSRNOG00000031928"; gene_version "7"; transcript_id "ENSRNOT00000061889"; transcript_version "6"; exon_number "2"; gene_name "Vom2r67"; gene_source "ensembl"; gene_biotype "protein_coding"; transcript_name "Vom2r67-201"; transcript_source "ensembl"; transcript_biotype "protein_coding"; exon_id "ENSRNOE00000707098"; exon_version "1"; tag "Ensembl_canonical";
14	ensembl	CDS	272043	272325	0	-	1	gene_id "ENSRNOG00000031928"; gene_version "7"; transcript_id "ENSRNOT00000061889"; transcript_version "6"; exon_number "2"; gene_name "Vom2r67"; gene_source "ensembl"; gene_biotype "protein_coding"; transcript_name "Vom2r67-201"; transcript_source "ensembl"; transcript_biotype "protein_coding"; protein_id "ENSRNOP00000058605"; protein_version "5"; tag "Ensembl_canonical";
14	ENSEMBL114_rn	exon	272043	272325	0.622362386875669	-	.	gene_id "ENSRNOG00000031928"; transcript_id "ENSRNOG00000031928_tx_1"; exon_id "14_272043_272325_-"; exonnum "2"; txlen "1873";
14	ENSEMBL114_rn	exon	272043	272325	0.25283471966824	-	.	gene_id "ENSRNOG00000031928"; transcript_id "ENSRNOG00000031928_tx_2"; exon_id "14_272043_272325_-"; exonnum "2"; txlen "2677";
14	ensembl	exon	273159	273379	0	-	.	gene_id "ENSRNOG00000031928"; gene_version "7"; transcript_id "ENSRNOT00000061889"; transcript_version "6"; exon_number "1"; gene_name "Vom2r67"; gene_source "ensembl"; gene_biotype "protein_coding"; transcript_name "Vom2r67-201"; transcript_source "ensembl"; transcript_biotype "protein_coding"; exon_id "ENSRNOE00000681879"; exon_version "1"; tag "Ensembl_canonical";
14	ensembl	CDS	273159	273379	0	-	0	gene_id "ENSRNOG00000031928"; gene_version "7"; transcript_id "ENSRNOT00000061889"; transcript_version "6"; exon_number "1"; gene_name "Vom2r67"; gene_source "ensembl"; gene_biotype "protein_coding"; transcript_name "Vom2r67-201"; transcript_source "ensembl"; transcript_biotype "protein_coding"; protein_id "ENSRNOP00000058605"; protein_version "5"; tag "Ensembl_canonical";
14	ENSEMBL114_rn	exon	273159	273379	0.622362386875669	-	.	gene_id "ENSRNOG00000031928"; transcript_id "ENSRNOG00000031928_tx_1"; exon_id "14_273159_273379_-"; exonnum "1"; txlen "1873";
14	ENSEMBL114_rn	exon	273159	273379	0.25283471966824	-	.	gene_id "ENSRNOG00000031928"; transcript_id "ENSRNOG00000031928_tx_2"; exon_id "14_273159_273379_-"; exonnum "1"; txlen "2677";
14	ensembl	start_codon	273377	273379	0	-	0	gene_id "ENSRNOG00000031928"; gene_version "7"; transcript_id "ENSRNOT00000061889"; transcript_version "6"; exon_number "1"; gene_name "Vom2r67"; gene_source "ensembl"; gene_biotype "protein_coding"; transcript_name "Vom2r67-201"; transcript_source "ensembl"; transcript_biotype "protein_coding"; tag "Ensembl_canonical";
14	ensembl	exon	313063	313083	0	-	.	gene_id "ENSRNOG00000068730"; gene_version "2"; transcript_id "ENSRNOT00000150606"; transcript_version "1"; exon_number "8"; gene_name "Vom2r-ps113"; gene_source "ensembl"; gene_biotype "protein_coding"; transcript_name "Vom2r-ps113-204"; transcript_source "ensembl"; transcript_biotype "protein_coding"; exon_id "ENSRNOE00000717880"; exon_version "1"; tag "Ensembl_canonical"; projection_parent_transcript "ENSMUST00000233394.2";
14	ensembl	CDS	313063	313083	0	-	0	gene_id "ENSRNOG00000068730"; gene_version "2"; transcript_id "ENSRNOT00000150606"; transcript_version "1"; exon_number "8"; gene_name "Vom2r-ps113"; gene_source "ensembl"; gene_biotype "protein_coding"; transcript_name "Vom2r-ps113-204"; transcript_source "ensembl"; transcript_biotype "protein_coding"; protein_id "ENSRNOP00000102797"; protein_version "1"; tag "Ensembl_canonical"; projection_parent_transcript "ENSMUST00000233394.2";
14	ensembl	exon	313063	313083	0	-	.	gene_id "ENSRNOG00000068730"; gene_version "2"; transcript_id "ENSRNOT00000073973"; transcript_version "4"; exon_number "7"; gene_name "Vom2r-ps113"; gene_source "ensembl"; gene_biotype "protein_coding"; transcript_name "Vom2r-ps113-202"; transcript_source "ensembl"; transcript_biotype "protein_coding"; exon_id "ENSRNOE00000717880"; exon_version "1"; projection_parent_transcript "ENSMUST00000233920.2";
14	ensembl	CDS	313063	313083	0	-	0	gene_id "ENSRNOG00000068730"; gene_version "2"; transcript_id "ENSRNOT00000073973"; transcript_version "4"; exon_number "7"; gene_name "Vom2r-ps113"; gene_source "ensembl"; gene_biotype "protein_coding"; transcript_name "Vom2r-ps113-202"; transcript_source "ensembl"; transcript_biotype "protein_coding"; protein_id "ENSRNOP00000106638"; protein_version "1"; projection_parent_transcript "ENSMUST00000233920.2";
14	ensembl	gene	313063	327363	0	-	.	gene_id "ENSRNOG00000068730"; gene_version "2"; gene_name "Vom2r-ps113"; gene_source "ensembl"; gene_biotype "protein_coding";
14	ensembl	transcript	313063	327363	0	-	.	gene_id "ENSRNOG00000068730"; gene_version "2"; transcript_id "ENSRNOT00000150606"; transcript_version "1"; gene_name "Vom2r-ps113"; gene_source "ensembl"; gene_biotype "protein_coding"; transcript_name "Vom2r-ps113-204"; transcript_source "ensembl"; transcript_biotype "protein_coding"; tag "Ensembl_canonical"; projection_parent_transcript "ENSMUST00000233394.2";
14	ensembl	transcript	313063	327363	0	-	.	gene_id "ENSRNOG00000068730"; gene_version "2"; transcript_id "ENSRNOT00000073973"; transcript_version "4"; gene_name "Vom2r-ps113"; gene_source "ensembl"; gene_biotype "protein_coding"; transcript_name "Vom2r-ps113-202"; transcript_source "ensembl"; transcript_biotype "protein_coding"; projection_parent_transcript "ENSMUST00000233920.2";
14	ensembl	exon	313087	313970	0	-	.	gene_id "ENSRNOG00000068730"; gene_version "2"; transcript_id "ENSRNOT00000150606"; transcript_version "1"; exon_number "7"; gene_name "Vom2r-ps113"; gene_source "ensembl"; gene_biotype "protein_coding"; transcript_name "Vom2r-ps113-204"; transcript_source "ensembl"; transcript_biotype "protein_coding"; exon_id "ENSRNOE00000768011"; exon_version "1"; tag "Ensembl_canonical"; projection_parent_transcript "ENSMUST00000233394.2";
14	ensembl	CDS	313087	313970	0	-	2	gene_id "ENSRNOG00000068730"; gene_version "2"; transcript_id "ENSRNOT00000150606"; transcript_version "1"; exon_number "7"; gene_name "Vom2r-ps113"; gene_source "ensembl"; gene_biotype "protein_coding"; transcript_name "Vom2r-ps113-204"; transcript_source "ensembl"; transcript_biotype "protein_coding"; protein_id "ENSRNOP00000102797"; protein_version "1"; tag "Ensembl_canonical"; projection_parent_transcript "ENSMUST00000233394.2";
14	ensembl	exon	313087	313970	0	-	.	gene_id "ENSRNOG00000068730"; gene_version "2"; transcript_id "ENSRNOT00000073973"; transcript_version "4"; exon_number "6"; gene_name "Vom2r-ps113"; gene_source "ensembl"; gene_biotype "protein_coding"; transcript_name "Vom2r-ps113-202"; transcript_source "ensembl"; transcript_biotype "protein_coding"; exon_id "ENSRNOE00000768011"; exon_version "1"; projection_parent_transcript "ENSMUST00000233920.2";
14	ensembl	CDS	313087	313970	0	-	2	gene_id "ENSRNOG00000068730"; gene_version "2"; transcript_id "ENSRNOT00000073973"; transcript_version "4"; exon_number "6"; gene_name "Vom2r-ps113"; gene_source "ensembl"; gene_biotype "protein_coding"; transcript_name "Vom2r-ps113-202"; transcript_source "ensembl"; transcript_biotype "protein_coding"; protein_id "ENSRNOP00000106638"; protein_version "1"; projection_parent_transcript "ENSMUST00000233920.2";
14	ensembl	stop_codon	313950	313952	0	-	0	gene_id "ENSRNOG00000068730"; gene_version "2"; transcript_id "ENSRNOT00000049544"; transcript_version "6"; exon_number "6"; gene_name "Vom2r-ps113"; gene_source "ensembl"; gene_biotype "protein_coding"; transcript_name "Vom2r-ps113-201"; transcript_source "ensembl"; transcript_biotype "protein_coding"; projection_parent_transcript "ENSMUST00000233126.2";
14	ensembl	stop_codon	313950	313952	0	-	0	gene_id "ENSRNOG00000068730"; gene_version "2"; transcript_id "ENSRNOT00000107689"; transcript_version "2"; exon_number "5"; gene_name "Vom2r-ps113"; gene_source "ensembl"; gene_biotype "protein_coding"; transcript_name "Vom2r-ps113-203"; transcript_source "ensembl"; transcript_biotype "protein_coding"; projection_parent_transcript "ENSMUST00000233651.2";
14	ensembl	exon	313950	313970	0	-	.	gene_id "ENSRNOG00000068730"; gene_version "2"; transcript_id "ENSRNOT00000049544"; transcript_version "6"; exon_number "6"; gene_name "Vom2r-ps113"; gene_source "ensembl"; gene_biotype "protein_coding"; transcript_name "Vom2r-ps113-201"; transcript_source "ensembl"; transcript_biotype "protein_coding"; exon_id "ENSRNOE00000812399"; exon_version "1"; projection_parent_transcript "ENSMUST00000233126.2";
14	ensembl	exon	313950	313970	0	-	.	gene_id "ENSRNOG00000068730"; gene_version "2"; transcript_id "ENSRNOT00000107689"; transcript_version "2"; exon_number "5"; gene_name "Vom2r-ps113"; gene_source "ensembl"; gene_biotype "protein_coding"; transcript_name "Vom2r-ps113-203"; transcript_source "ensembl"; transcript_biotype "protein_coding"; exon_id "ENSRNOE00000812399"; exon_version "1"; projection_parent_transcript "ENSMUST00000233651.2";
14	ensembl	transcript	313950	327363	0	-	.	gene_id "ENSRNOG00000068730"; gene_version "2"; transcript_id "ENSRNOT00000049544"; transcript_version "6"; gene_name "Vom2r-ps113"; gene_source "ensembl"; gene_biotype "protein_coding"; transcript_name "Vom2r-ps113-201"; transcript_source "ensembl"; transcript_biotype "protein_coding"; projection_parent_transcript "ENSMUST00000233126.2";
14	ensembl	transcript	313950	327363	0	-	.	gene_id "ENSRNOG00000068730"; gene_version "2"; transcript_id "ENSRNOT00000107689"; transcript_version "2"; gene_name "Vom2r-ps113"; gene_source "ensembl"; gene_biotype "protein_coding"; transcript_name "Vom2r-ps113-203"; transcript_source "ensembl"; transcript_biotype "protein_coding"; projection_parent_transcript "ENSMUST00000233651.2";
14	ensembl	CDS	313953	313970	0	-	0	gene_id "ENSRNOG00000068730"; gene_version "2"; transcript_id "ENSRNOT00000049544"; transcript_version "6"; exon_number "6"; gene_name "Vom2r-ps113"; gene_source "ensembl"; gene_biotype "protein_coding"; transcript_name "Vom2r-ps113-201"; transcript_source "ensembl"; transcript_biotype "protein_coding"; protein_id "ENSRNOP00000041059"; protein_version "6"; projection_parent_transcript "ENSMUST00000233126.2";
14	ensembl	CDS	313953	313970	0	-	0	gene_id "ENSRNOG00000068730"; gene_version "2"; transcript_id "ENSRNOT00000107689"; transcript_version "2"; exon_number "5"; gene_name "Vom2r-ps113"; gene_source "ensembl"; gene_biotype "protein_coding"; transcript_name "Vom2r-ps113-203"; transcript_source "ensembl"; transcript_biotype "protein_coding"; protein_id "ENSRNOP00000084301"; protein_version "2"; projection_parent_transcript "ENSMUST00000233651.2";
14	ensembl	exon	315076	315199	0	-	.	gene_id "ENSRNOG00000068730"; gene_version "2"; transcript_id "ENSRNOT00000150606"; transcript_version "1"; exon_number "6"; gene_name "Vom2r-ps113"; gene_source "ensembl"; gene_biotype "protein_coding"; transcript_name "Vom2r-ps113-204"; transcript_source "ensembl"; transcript_biotype "protein_coding"; exon_id "ENSRNOE00000744958"; exon_version "1"; tag "Ensembl_canonical"; projection_parent_transcript "ENSMUST00000233394.2";
14	ensembl	CDS	315076	315199	0	-	0	gene_id "ENSRNOG00000068730"; gene_version "2"; transcript_id "ENSRNOT00000150606"; transcript_version "1"; exon_number "6"; gene_name "Vom2r-ps113"; gene_source "ensembl"; gene_biotype "protein_coding"; transcript_name "Vom2r-ps113-204"; transcript_source "ensembl"; transcript_biotype "protein_coding"; protein_id "ENSRNOP00000102797"; protein_version "1"; tag "Ensembl_canonical"; projection_parent_transcript "ENSMUST00000233394.2";
14	ensembl	exon	315076	315199	0	-	.	gene_id "ENSRNOG00000068730"; gene_version "2"; transcript_id "ENSRNOT00000073973"; transcript_version "4"; exon_number "5"; gene_name "Vom2r-ps113"; gene_source "ensembl"; gene_biotype "protein_coding"; transcript_name "Vom2r-ps113-202"; transcript_source "ensembl"; transcript_biotype "protein_coding"; exon_id "ENSRNOE00000744958"; exon_version "1"; projection_parent_transcript "ENSMUST00000233920.2";
14	ensembl	CDS	315076	315199	0	-	0	gene_id "ENSRNOG00000068730"; gene_version "2"; transcript_id "ENSRNOT00000073973"; transcript_version "4"; exon_number "5"; gene_name "Vom2r-ps113"; gene_source "ensembl"; gene_biotype "protein_coding"; transcript_name "Vom2r-ps113-202"; transcript_source "ensembl"; transcript_biotype "protein_coding"; protein_id "ENSRNOP00000106638"; protein_version "1"; projection_parent_transcript "ENSMUST00000233920.2";
14	ensembl	exon	321850	322074	0	-	.	gene_id "ENSRNOG00000068730"; gene_version "2"; transcript_id "ENSRNOT00000049544"; transcript_version "6"; exon_number "5"; gene_name "Vom2r-ps113"; gene_source "ensembl"; gene_biotype "protein_coding"; transcript_name "Vom2r-ps113-201"; transcript_source "ensembl"; transcript_biotype "protein_coding"; exon_id "ENSRNOE00000507483"; exon_version "2"; projection_parent_transcript "ENSMUST00000233126.2";
14	ensembl	CDS	321850	322074	0	-	0	gene_id "ENSRNOG00000068730"; gene_version "2"; transcript_id "ENSRNOT00000049544"; transcript_version "6"; exon_number "5"; gene_name "Vom2r-ps113"; gene_source "ensembl"; gene_biotype "protein_coding"; transcript_name "Vom2r-ps113-201"; transcript_source "ensembl"; transcript_biotype "protein_coding"; protein_id "ENSRNOP00000041059"; protein_version "6"; projection_parent_transcript "ENSMUST00000233126.2";
14	ensembl	exon	321850	322074	0	-	.	gene_id "ENSRNOG00000068730"; gene_version "2"; transcript_id "ENSRNOT00000150606"; transcript_version "1"; exon_number "5"; gene_name "Vom2r-ps113"; gene_source "ensembl"; gene_biotype "protein_coding"; transcript_name "Vom2r-ps113-204"; transcript_source "ensembl"; transcript_biotype "protein_coding"; exon_id "ENSRNOE00000507483"; exon_version "2"; tag "Ensembl_canonical"; projection_parent_transcript "ENSMUST00000233394.2";
14	ensembl	CDS	321850	322074	0	-	0	gene_id "ENSRNOG00000068730"; gene_version "2"; transcript_id "ENSRNOT00000150606"; transcript_version "1"; exon_number "5"; gene_name "Vom2r-ps113"; gene_source "ensembl"; gene_biotype "protein_coding"; transcript_name "Vom2r-ps113-204"; transcript_source "ensembl"; transcript_biotype "protein_coding"; protein_id "ENSRNOP00000102797"; protein_version "1"; tag "Ensembl_canonical"; projection_parent_transcript "ENSMUST00000233394.2";
14	ensembl	exon	323184	323561	0	-	.	gene_id "ENSRNOG00000068730"; gene_version "2"; transcript_id "ENSRNOT00000049544"; transcript_version "6"; exon_number "4"; gene_name "Vom2r-ps113"; gene_source "ensembl"; gene_biotype "protein_coding"; transcript_name "Vom2r-ps113-201"; transcript_source "ensembl"; transcript_biotype "protein_coding"; exon_id "ENSRNOE00000475371"; exon_version "3"; projection_parent_transcript "ENSMUST00000233126.2";
14	ensembl	CDS	323184	323561	0	-	0	gene_id "ENSRNOG00000068730"; gene_version "2"; transcript_id "ENSRNOT00000049544"; transcript_version "6"; exon_number "4"; gene_name "Vom2r-ps113"; gene_source "ensembl"; gene_biotype "protein_coding"; transcript_name "Vom2r-ps113-201"; transcript_source "ensembl"; transcript_biotype "protein_coding"; protein_id "ENSRNOP00000041059"; protein_version "6"; projection_parent_transcript "ENSMUST00000233126.2";
14	ensembl	exon	323184	323561	0	-	.	gene_id "ENSRNOG00000068730"; gene_version "2"; transcript_id "ENSRNOT00000107689"; transcript_version "2"; exon_number "4"; gene_name "Vom2r-ps113"; gene_source "ensembl"; gene_biotype "protein_coding"; transcript_name "Vom2r-ps113-203"; transcript_source "ensembl"; transcript_biotype "protein_coding"; exon_id "ENSRNOE00000475371"; exon_version "3"; projection_parent_transcript "ENSMUST00000233651.2";
14	ensembl	CDS	323184	323561	0	-	0	gene_id "ENSRNOG00000068730"; gene_version "2"; transcript_id "ENSRNOT00000107689"; transcript_version "2"; exon_number "4"; gene_name "Vom2r-ps113"; gene_source "ensembl"; gene_biotype "protein_coding"; transcript_name "Vom2r-ps113-203"; transcript_source "ensembl"; transcript_biotype "protein_coding"; protein_id "ENSRNOP00000084301"; protein_version "2"; projection_parent_transcript "ENSMUST00000233651.2";
14	ensembl	exon	323184	323561	0	-	.	gene_id "ENSRNOG00000068730"; gene_version "2"; transcript_id "ENSRNOT00000150606"; transcript_version "1"; exon_number "4"; gene_name "Vom2r-ps113"; gene_source "ensembl"; gene_biotype "protein_coding"; transcript_name "Vom2r-ps113-204"; transcript_source "ensembl"; transcript_biotype "protein_coding"; exon_id "ENSRNOE00000475371"; exon_version "3"; tag "Ensembl_canonical"; projection_parent_transcript "ENSMUST00000233394.2";
14	ensembl	CDS	323184	323561	0	-	0	gene_id "ENSRNOG00000068730"; gene_version "2"; transcript_id "ENSRNOT00000150606"; transcript_version "1"; exon_number "4"; gene_name "Vom2r-ps113"; gene_source "ensembl"; gene_biotype "protein_coding"; transcript_name "Vom2r-ps113-204"; transcript_source "ensembl"; transcript_biotype "protein_coding"; protein_id "ENSRNOP00000102797"; protein_version "1"; tag "Ensembl_canonical"; projection_parent_transcript "ENSMUST00000233394.2";
14	ensembl	exon	323184	323561	0	-	.	gene_id "ENSRNOG00000068730"; gene_version "2"; transcript_id "ENSRNOT00000073973"; transcript_version "4"; exon_number "4"; gene_name "Vom2r-ps113"; gene_source "ensembl"; gene_biotype "protein_coding"; transcript_name "Vom2r-ps113-202"; transcript_source "ensembl"; transcript_biotype "protein_coding"; exon_id "ENSRNOE00000475371"; exon_version "3"; projection_parent_transcript "ENSMUST00000233920.2";
14	ensembl	CDS	323184	323561	0	-	0	gene_id "ENSRNOG00000068730"; gene_version "2"; transcript_id "ENSRNOT00000073973"; transcript_version "4"; exon_number "4"; gene_name "Vom2r-ps113"; gene_source "ensembl"; gene_biotype "protein_coding"; transcript_name "Vom2r-ps113-202"; transcript_source "ensembl"; transcript_biotype "protein_coding"; protein_id "ENSRNOP00000106638"; protein_version "1"; projection_parent_transcript "ENSMUST00000233920.2";
14	ensembl	exon	323564	323986	0	-	.	gene_id "ENSRNOG00000068730"; gene_version "2"; transcript_id "ENSRNOT00000049544"; transcript_version "6"; exon_number "3"; gene_name "Vom2r-ps113"; gene_source "ensembl"; gene_biotype "protein_coding"; transcript_name "Vom2r-ps113-201"; transcript_source "ensembl"; transcript_biotype "protein_coding"; exon_id "ENSRNOE00000505033"; exon_version "3"; projection_parent_transcript "ENSMUST00000233126.2";
14	ensembl	CDS	323564	323986	0	-	0	gene_id "ENSRNOG00000068730"; gene_version "2"; transcript_id "ENSRNOT00000049544"; transcript_version "6"; exon_number "3"; gene_name "Vom2r-ps113"; gene_source "ensembl"; gene_biotype "protein_coding"; transcript_name "Vom2r-ps113-201"; transcript_source "ensembl"; transcript_biotype "protein_coding"; protein_id "ENSRNOP00000041059"; protein_version "6"; projection_parent_transcript "ENSMUST00000233126.2";
14	ensembl	exon	323564	323986	0	-	.	gene_id "ENSRNOG00000068730"; gene_version "2"; transcript_id "ENSRNOT00000107689"; transcript_version "2"; exon_number "3"; gene_name "Vom2r-ps113"; gene_source "ensembl"; gene_biotype "protein_coding"; transcript_name "Vom2r-ps113-203"; transcript_source "ensembl"; transcript_biotype "protein_coding"; exon_id "ENSRNOE00000505033"; exon_version "3"; projection_parent_transcript "ENSMUST00000233651.2";
14	ensembl	CDS	323564	323986	0	-	0	gene_id "ENSRNOG00000068730"; gene_version "2"; transcript_id "ENSRNOT00000107689"; transcript_version "2"; exon_number "3"; gene_name "Vom2r-ps113"; gene_source "ensembl"; gene_biotype "protein_coding"; transcript_name "Vom2r-ps113-203"; transcript_source "ensembl"; transcript_biotype "protein_coding"; protein_id "ENSRNOP00000084301"; protein_version "2"; projection_parent_transcript "ENSMUST00000233651.2";
14	ensembl	exon	323564	323986	0	-	.	gene_id "ENSRNOG00000068730"; gene_version "2"; transcript_id "ENSRNOT00000150606"; transcript_version "1"; exon_number "3"; gene_name "Vom2r-ps113"; gene_source "ensembl"; gene_biotype "protein_coding"; transcript_name "Vom2r-ps113-204"; transcript_source "ensembl"; transcript_biotype "protein_coding"; exon_id "ENSRNOE00000505033"; exon_version "3"; tag "Ensembl_canonical"; projection_parent_transcript "ENSMUST00000233394.2";
14	ensembl	CDS	323564	323986	0	-	0	gene_id "ENSRNOG00000068730"; gene_version "2"; transcript_id "ENSRNOT00000150606"; transcript_version "1"; exon_number "3"; gene_name "Vom2r-ps113"; gene_source "ensembl"; gene_biotype "protein_coding"; transcript_name "Vom2r-ps113-204"; transcript_source "ensembl"; transcript_biotype "protein_coding"; protein_id "ENSRNOP00000102797"; protein_version "1"; tag "Ensembl_canonical"; projection_parent_transcript "ENSMUST00000233394.2";
14	ensembl	exon	323564	323986	0	-	.	gene_id "ENSRNOG00000068730"; gene_version "2"; transcript_id "ENSRNOT00000073973"; transcript_version "4"; exon_number "3"; gene_name "Vom2r-ps113"; gene_source "ensembl"; gene_biotype "protein_coding"; transcript_name "Vom2r-ps113-202"; transcript_source "ensembl"; transcript_biotype "protein_coding"; exon_id "ENSRNOE00000505033"; exon_version "3"; projection_parent_transcript "ENSMUST00000233920.2";
14	ensembl	CDS	323564	323986	0	-	0	gene_id "ENSRNOG00000068730"; gene_version "2"; transcript_id "ENSRNOT00000073973"; transcript_version "4"; exon_number "3"; gene_name "Vom2r-ps113"; gene_source "ensembl"; gene_biotype "protein_coding"; transcript_name "Vom2r-ps113-202"; transcript_source "ensembl"; transcript_biotype "protein_coding"; protein_id "ENSRNOP00000106638"; protein_version "1"; projection_parent_transcript "ENSMUST00000233920.2";
14	ensembl	exon	324361	324643	0	-	.	gene_id "ENSRNOG00000068730"; gene_version "2"; transcript_id "ENSRNOT00000049544"; transcript_version "6"; exon_number "2"; gene_name "Vom2r-ps113"; gene_source "ensembl"; gene_biotype "protein_coding"; transcript_name "Vom2r-ps113-201"; transcript_source "ensembl"; transcript_biotype "protein_coding"; exon_id "ENSRNOE00000641911"; exon_version "1"; projection_parent_transcript "ENSMUST00000233126.2";
14	ensembl	CDS	324361	324643	0	-	1	gene_id "ENSRNOG00000068730"; gene_version "2"; transcript_id "ENSRNOT00000049544"; transcript_version "6"; exon_number "2"; gene_name "Vom2r-ps113"; gene_source "ensembl"; gene_biotype "protein_coding"; transcript_name "Vom2r-ps113-201"; transcript_source "ensembl"; transcript_biotype "protein_coding"; protein_id "ENSRNOP00000041059"; protein_version "6"; projection_parent_transcript "ENSMUST00000233126.2";
14	ensembl	exon	324361	324643	0	-	.	gene_id "ENSRNOG00000068730"; gene_version "2"; transcript_id "ENSRNOT00000107689"; transcript_version "2"; exon_number "2"; gene_name "Vom2r-ps113"; gene_source "ensembl"; gene_biotype "protein_coding"; transcript_name "Vom2r-ps113-203"; transcript_source "ensembl"; transcript_biotype "protein_coding"; exon_id "ENSRNOE00000641911"; exon_version "1"; projection_parent_transcript "ENSMUST00000233651.2";
14	ensembl	CDS	324361	324643	0	-	1	gene_id "ENSRNOG00000068730"; gene_version "2"; transcript_id "ENSRNOT00000107689"; transcript_version "2"; exon_number "2"; gene_name "Vom2r-ps113"; gene_source "ensembl"; gene_biotype "protein_coding"; transcript_name "Vom2r-ps113-203"; transcript_source "ensembl"; transcript_biotype "protein_coding"; protein_id "ENSRNOP00000084301"; protein_version "2"; projection_parent_transcript "ENSMUST00000233651.2";
14	ensembl	exon	324361	324643	0	-	.	gene_id "ENSRNOG00000068730"; gene_version "2"; transcript_id "ENSRNOT00000150606"; transcript_version "1"; exon_number "2"; gene_name "Vom2r-ps113"; gene_source "ensembl"; gene_biotype "protein_coding"; transcript_name "Vom2r-ps113-204"; transcript_source "ensembl"; transcript_biotype "protein_coding"; exon_id "ENSRNOE00000641911"; exon_version "1"; tag "Ensembl_canonical"; projection_parent_transcript "ENSMUST00000233394.2";
14	ensembl	CDS	324361	324643	0	-	1	gene_id "ENSRNOG00000068730"; gene_version "2"; transcript_id "ENSRNOT00000150606"; transcript_version "1"; exon_number "2"; gene_name "Vom2r-ps113"; gene_source "ensembl"; gene_biotype "protein_coding"; transcript_name "Vom2r-ps113-204"; transcript_source "ensembl"; transcript_biotype "protein_coding"; protein_id "ENSRNOP00000102797"; protein_version "1"; tag "Ensembl_canonical"; projection_parent_transcript "ENSMUST00000233394.2";
14	ensembl	exon	324361	324643	0	-	.	gene_id "ENSRNOG00000068730"; gene_version "2"; transcript_id "ENSRNOT00000073973"; transcript_version "4"; exon_number "2"; gene_name "Vom2r-ps113"; gene_source "ensembl"; gene_biotype "protein_coding"; transcript_name "Vom2r-ps113-202"; transcript_source "ensembl"; transcript_biotype "protein_coding"; exon_id "ENSRNOE00000641911"; exon_version "1"; projection_parent_transcript "ENSMUST00000233920.2";
14	ensembl	CDS	324361	324643	0	-	1	gene_id "ENSRNOG00000068730"; gene_version "2"; transcript_id "ENSRNOT00000073973"; transcript_version "4"; exon_number "2"; gene_name "Vom2r-ps113"; gene_source "ensembl"; gene_biotype "protein_coding"; transcript_name "Vom2r-ps113-202"; transcript_source "ensembl"; transcript_biotype "protein_coding"; protein_id "ENSRNOP00000106638"; protein_version "1"; projection_parent_transcript "ENSMUST00000233920.2";
14	ensembl	exon	327158	327363	0	-	.	gene_id "ENSRNOG00000068730"; gene_version "2"; transcript_id "ENSRNOT00000049544"; transcript_version "6"; exon_number "1"; gene_name "Vom2r-ps113"; gene_source "ensembl"; gene_biotype "protein_coding"; transcript_name "Vom2r-ps113-201"; transcript_source "ensembl"; transcript_biotype "protein_coding"; exon_id "ENSRNOE00000488929"; exon_version "2"; projection_parent_transcript "ENSMUST00000233126.2";
14	ensembl	CDS	327158	327363	0	-	0	gene_id "ENSRNOG00000068730"; gene_version "2"; transcript_id "ENSRNOT00000049544"; transcript_version "6"; exon_number "1"; gene_name "Vom2r-ps113"; gene_source "ensembl"; gene_biotype "protein_coding"; transcript_name "Vom2r-ps113-201"; transcript_source "ensembl"; transcript_biotype "protein_coding"; protein_id "ENSRNOP00000041059"; protein_version "6"; projection_parent_transcript "ENSMUST00000233126.2";
14	ensembl	exon	327158	327363	0	-	.	gene_id "ENSRNOG00000068730"; gene_version "2"; transcript_id "ENSRNOT00000107689"; transcript_version "2"; exon_number "1"; gene_name "Vom2r-ps113"; gene_source "ensembl"; gene_biotype "protein_coding"; transcript_name "Vom2r-ps113-203"; transcript_source "ensembl"; transcript_biotype "protein_coding"; exon_id "ENSRNOE00000488929"; exon_version "2"; projection_parent_transcript "ENSMUST00000233651.2";
14	ensembl	CDS	327158	327363	0	-	0	gene_id "ENSRNOG00000068730"; gene_version "2"; transcript_id "ENSRNOT00000107689"; transcript_version "2"; exon_number "1"; gene_name "Vom2r-ps113"; gene_source "ensembl"; gene_biotype "protein_coding"; transcript_name "Vom2r-ps113-203"; transcript_source "ensembl"; transcript_biotype "protein_coding"; protein_id "ENSRNOP00000084301"; protein_version "2"; projection_parent_transcript "ENSMUST00000233651.2";
14	ensembl	exon	327158	327363	0	-	.	gene_id "ENSRNOG00000068730"; gene_version "2"; transcript_id "ENSRNOT00000150606"; transcript_version "1"; exon_number "1"; gene_name "Vom2r-ps113"; gene_source "ensembl"; gene_biotype "protein_coding"; transcript_name "Vom2r-ps113-204"; transcript_source "ensembl"; transcript_biotype "protein_coding"; exon_id "ENSRNOE00000488929"; exon_version "2"; tag "Ensembl_canonical"; projection_parent_transcript "ENSMUST00000233394.2";
14	ensembl	CDS	327158	327363	0	-	0	gene_id "ENSRNOG00000068730"; gene_version "2"; transcript_id "ENSRNOT00000150606"; transcript_version "1"; exon_number "1"; gene_name "Vom2r-ps113"; gene_source "ensembl"; gene_biotype "protein_coding"; transcript_name "Vom2r-ps113-204"; transcript_source "ensembl"; transcript_biotype "protein_coding"; protein_id "ENSRNOP00000102797"; protein_version "1"; tag "Ensembl_canonical"; projection_parent_transcript "ENSMUST00000233394.2";
14	ensembl	exon	327158	327363	0	-	.	gene_id "ENSRNOG00000068730"; gene_version "2"; transcript_id "ENSRNOT00000073973"; transcript_version "4"; exon_number "1"; gene_name "Vom2r-ps113"; gene_source "ensembl"; gene_biotype "protein_coding"; transcript_name "Vom2r-ps113-202"; transcript_source "ensembl"; transcript_biotype "protein_coding"; exon_id "ENSRNOE00000488929"; exon_version "2"; projection_parent_transcript "ENSMUST00000233920.2";
14	ensembl	CDS	327158	327363	0	-	0	gene_id "ENSRNOG00000068730"; gene_version "2"; transcript_id "ENSRNOT00000073973"; transcript_version "4"; exon_number "1"; gene_name "Vom2r-ps113"; gene_source "ensembl"; gene_biotype "protein_coding"; transcript_name "Vom2r-ps113-202"; transcript_source "ensembl"; transcript_biotype "protein_coding"; protein_id "ENSRNOP00000106638"; protein_version "1"; projection_parent_transcript "ENSMUST00000233920.2";
14	ensembl	start_codon	327361	327363	0	-	0	gene_id "ENSRNOG00000068730"; gene_version "2"; transcript_id "ENSRNOT00000049544"; transcript_version "6"; exon_number "1"; gene_name "Vom2r-ps113"; gene_source "ensembl"; gene_biotype "protein_coding"; transcript_name "Vom2r-ps113-201"; transcript_source "ensembl"; transcript_biotype "protein_coding"; projection_parent_transcript "ENSMUST00000233126.2";
14	ensembl	start_codon	327361	327363	0	-	0	gene_id "ENSRNOG00000068730"; gene_version "2"; transcript_id "ENSRNOT00000107689"; transcript_version "2"; exon_number "1"; gene_name "Vom2r-ps113"; gene_source "ensembl"; gene_biotype "protein_coding"; transcript_name "Vom2r-ps113-203"; transcript_source "ensembl"; transcript_biotype "protein_coding"; projection_parent_transcript "ENSMUST00000233651.2";
14	ensembl	start_codon	327361	327363	0	-	0	gene_id "ENSRNOG00000068730"; gene_version "2"; transcript_id "ENSRNOT00000150606"; transcript_version "1"; exon_number "1"; gene_name "Vom2r-ps113"; gene_source "ensembl"; gene_biotype "protein_coding"; transcript_name "Vom2r-ps113-204"; transcript_source "ensembl"; transcript_biotype "protein_coding"; tag "Ensembl_canonical"; projection_parent_transcript "ENSMUST00000233394.2";
14	ensembl	start_codon	327361	327363	0	-	0	gene_id "ENSRNOG00000068730"; gene_version "2"; transcript_id "ENSRNOT00000073973"; transcript_version "4"; exon_number "1"; gene_name "Vom2r-ps113"; gene_source "ensembl"; gene_biotype "protein_coding"; transcript_name "Vom2r-ps113-202"; transcript_source "ensembl"; transcript_biotype "protein_coding"; projection_parent_transcript "ENSMUST00000233920.2";
14	ensembl	three_prime_utr	449670	449670	0	-	.	gene_id "ENSRNOG00000066418"; gene_version "2"; transcript_id "ENSRNOT00000045104"; transcript_version "6"; gene_name "Vom2r68"; gene_source "ensembl"; gene_biotype "protein_coding"; transcript_name "Vom2r68-201"; transcript_source "ensembl"; transcript_biotype "protein_coding"; tag "Ensembl_canonical";
14	ensembl	exon	449670	450575	0	-	.	gene_id "ENSRNOG00000066418"; gene_version "2"; transcript_id "ENSRNOT00000045104"; transcript_version "6"; exon_number "6"; gene_name "Vom2r68"; gene_source "ensembl"; gene_biotype "protein_coding"; transcript_name "Vom2r68-201"; transcript_source "ensembl"; transcript_biotype "protein_coding"; exon_id "ENSRNOE00000681102"; exon_version "1"; tag "Ensembl_canonical";
14	ensembl	gene	449670	456533	0	-	.	gene_id "ENSRNOG00000066418"; gene_version "2"; gene_name "Vom2r68"; gene_source "ensembl"; gene_biotype "protein_coding";
14	ensembl	transcript	449670	456533	0	-	.	gene_id "ENSRNOG00000066418"; gene_version "2"; transcript_id "ENSRNOT00000045104"; transcript_version "6"; gene_name "Vom2r68"; gene_source "ensembl"; gene_biotype "protein_coding"; transcript_name "Vom2r68-201"; transcript_source "ensembl"; transcript_biotype "protein_coding"; tag "Ensembl_canonical";
14	ensembl	stop_codon	449671	449673	0	-	0	gene_id "ENSRNOG00000066418"; gene_version "2"; transcript_id "ENSRNOT00000045104"; transcript_version "6"; exon_number "6"; gene_name "Vom2r68"; gene_source "ensembl"; gene_biotype "protein_coding"; transcript_name "Vom2r68-201"; transcript_source "ensembl"; transcript_biotype "protein_coding"; tag "Ensembl_canonical";
14	ensembl	CDS	449674	450575	0	-	2	gene_id "ENSRNOG00000066418"; gene_version "2"; transcript_id "ENSRNOT00000045104"; transcript_version "6"; exon_number "6"; gene_name "Vom2r68"; gene_source "ensembl"; gene_biotype "protein_coding"; transcript_name "Vom2r68-201"; transcript_source "ensembl"; transcript_biotype "protein_coding"; protein_id "ENSRNOP00000039766"; protein_version "5"; tag "Ensembl_canonical";
14	ensembl	exon	451750	451873	0	-	.	gene_id "ENSRNOG00000066418"; gene_version "2"; transcript_id "ENSRNOT00000045104"; transcript_version "6"; exon_number "5"; gene_name "Vom2r68"; gene_source "ensembl"; gene_biotype "protein_coding"; transcript_name "Vom2r68-201"; transcript_source "ensembl"; transcript_biotype "protein_coding"; exon_id "ENSRNOE00000463479"; exon_version "2"; tag "Ensembl_canonical";
14	ensembl	CDS	451750	451873	0	-	0	gene_id "ENSRNOG00000066418"; gene_version "2"; transcript_id "ENSRNOT00000045104"; transcript_version "6"; exon_number "5"; gene_name "Vom2r68"; gene_source "ensembl"; gene_biotype "protein_coding"; transcript_name "Vom2r68-201"; transcript_source "ensembl"; transcript_biotype "protein_coding"; protein_id "ENSRNOP00000039766"; protein_version "5"; tag "Ensembl_canonical";
14	ensembl	exon	452781	453005	0	-	.	gene_id "ENSRNOG00000066418"; gene_version "2"; transcript_id "ENSRNOT00000045104"; transcript_version "6"; exon_number "4"; gene_name "Vom2r68"; gene_source "ensembl"; gene_biotype "protein_coding"; transcript_name "Vom2r68-201"; transcript_source "ensembl"; transcript_biotype "protein_coding"; exon_id "ENSRNOE00000429058"; exon_version "1"; tag "Ensembl_canonical";
14	ensembl	CDS	452781	453005	0	-	0	gene_id "ENSRNOG00000066418"; gene_version "2"; transcript_id "ENSRNOT00000045104"; transcript_version "6"; exon_number "4"; gene_name "Vom2r68"; gene_source "ensembl"; gene_biotype "protein_coding"; transcript_name "Vom2r68-201"; transcript_source "ensembl"; transcript_biotype "protein_coding"; protein_id "ENSRNOP00000039766"; protein_version "5"; tag "Ensembl_canonical";
14	ensembl	exon	453893	454699	0	-	.	gene_id "ENSRNOG00000066418"; gene_version "2"; transcript_id "ENSRNOT00000045104"; transcript_version "6"; exon_number "3"; gene_name "Vom2r68"; gene_source "ensembl"; gene_biotype "protein_coding"; transcript_name "Vom2r68-201"; transcript_source "ensembl"; transcript_biotype "protein_coding"; exon_id "ENSRNOE00000467151"; exon_version "2"; tag "Ensembl_canonical";
14	ensembl	CDS	453893	454699	0	-	0	gene_id "ENSRNOG00000066418"; gene_version "2"; transcript_id "ENSRNOT00000045104"; transcript_version "6"; exon_number "3"; gene_name "Vom2r68"; gene_source "ensembl"; gene_biotype "protein_coding"; transcript_name "Vom2r68-201"; transcript_source "ensembl"; transcript_biotype "protein_coding"; protein_id "ENSRNOP00000039766"; protein_version "5"; tag "Ensembl_canonical";
14	ensembl	exon	455060	455342	0	-	.	gene_id "ENSRNOG00000066418"; gene_version "2"; transcript_id "ENSRNOT00000045104"; transcript_version "6"; exon_number "2"; gene_name "Vom2r68"; gene_source "ensembl"; gene_biotype "protein_coding"; transcript_name "Vom2r68-201"; transcript_source "ensembl"; transcript_biotype "protein_coding"; exon_id "ENSRNOE00000493515"; exon_version "2"; tag "Ensembl_canonical";
14	ensembl	CDS	455060	455342	0	-	1	gene_id "ENSRNOG00000066418"; gene_version "2"; transcript_id "ENSRNOT00000045104"; transcript_version "6"; exon_number "2"; gene_name "Vom2r68"; gene_source "ensembl"; gene_biotype "protein_coding"; transcript_name "Vom2r68-201"; transcript_source "ensembl"; transcript_biotype "protein_coding"; protein_id "ENSRNOP00000039766"; protein_version "5"; tag "Ensembl_canonical";
14	ensembl	exon	456328	456533	0	-	.	gene_id "ENSRNOG00000066418"; gene_version "2"; transcript_id "ENSRNOT00000045104"; transcript_version "6"; exon_number "1"; gene_name "Vom2r68"; gene_source "ensembl"; gene_biotype "protein_coding"; transcript_name "Vom2r68-201"; transcript_source "ensembl"; transcript_biotype "protein_coding"; exon_id "ENSRNOE00000674394"; exon_version "1"; tag "Ensembl_canonical";
14	ensembl	CDS	456328	456533	0	-	0	gene_id "ENSRNOG00000066418"; gene_version "2"; transcript_id "ENSRNOT00000045104"; transcript_version "6"; exon_number "1"; gene_name "Vom2r68"; gene_source "ensembl"; gene_biotype "protein_coding"; transcript_name "Vom2r68-201"; transcript_source "ensembl"; transcript_biotype "protein_coding"; protein_id "ENSRNOP00000039766"; protein_version "5"; tag "Ensembl_canonical";
14	ensembl	start_codon	456531	456533	0	-	0	gene_id "ENSRNOG00000066418"; gene_version "2"; transcript_id "ENSRNOT00000045104"; transcript_version "6"; exon_number "1"; gene_name "Vom2r68"; gene_source "ensembl"; gene_biotype "protein_coding"; transcript_name "Vom2r68-201"; transcript_source "ensembl"; transcript_biotype "protein_coding"; tag "Ensembl_canonical";
14	sraer114_es	exon	494673	494999	0.011545034166376	-	.	gene_id "sraer114_gene_63440"; transcript_id "sraer114_gene_63440_tx_1"; exon_id "14_494673_494999_-"; exonnum "3"; txlen "677";
14	sraer114_mid	exon	504306	504446	0.011545034166376	-	.	gene_id "sraer114_gene_63440"; transcript_id "sraer114_gene_63440_tx_1"; exon_id "14_504306_504446_-"; exonnum "2"; txlen "677";
14	sraer114_ss	exon	504809	505017	0.011545034166376	-	.	gene_id "sraer114_gene_63440"; transcript_id "sraer114_gene_63440_tx_1"; exon_id "14_504809_505017_-"; exonnum "1"; txlen "677";
14	ensembl	stop_codon	543239	543241	0	-	0	gene_id "ENSRNOG00000040210"; gene_version "4"; transcript_id "ENSRNOT00000039900"; transcript_version "5"; exon_number "6"; gene_name "Vom2r69"; gene_source "ensembl"; gene_biotype "protein_coding"; transcript_name "Vom2r69-201"; transcript_source "ensembl"; transcript_biotype "protein_coding"; tag "Ensembl_canonical";
14	ensembl	exon	543239	544125	0	-	.	gene_id "ENSRNOG00000040210"; gene_version "4"; transcript_id "ENSRNOT00000039900"; transcript_version "5"; exon_number "6"; gene_name "Vom2r69"; gene_source "ensembl"; gene_biotype "protein_coding"; transcript_name "Vom2r69-201"; transcript_source "ensembl"; transcript_biotype "protein_coding"; exon_id "ENSRNOE00000476978"; exon_version "3"; tag "Ensembl_canonical";
14	ensembl	gene	543239	556759	0	-	.	gene_id "ENSRNOG00000040210"; gene_version "4"; gene_name "Vom2r69"; gene_source "ensembl"; gene_biotype "protein_coding";
14	ensembl	transcript	543239	556759	0	-	.	gene_id "ENSRNOG00000040210"; gene_version "4"; transcript_id "ENSRNOT00000039900"; transcript_version "5"; gene_name "Vom2r69"; gene_source "ensembl"; gene_biotype "protein_coding"; transcript_name "Vom2r69-201"; transcript_source "ensembl"; transcript_biotype "protein_coding"; tag "Ensembl_canonical";
14	ensembl	CDS	543242	544125	0	-	2	gene_id "ENSRNOG00000040210"; gene_version "4"; transcript_id "ENSRNOT00000039900"; transcript_version "5"; exon_number "6"; gene_name "Vom2r69"; gene_source "ensembl"; gene_biotype "protein_coding"; transcript_name "Vom2r69-201"; transcript_source "ensembl"; transcript_biotype "protein_coding"; protein_id "ENSRNOP00000044230"; protein_version "3"; tag "Ensembl_canonical";
14	ensembl	exon	545283	545406	0	-	.	gene_id "ENSRNOG00000040210"; gene_version "4"; transcript_id "ENSRNOT00000039900"; transcript_version "5"; exon_number "5"; gene_name "Vom2r69"; gene_source "ensembl"; gene_biotype "protein_coding"; transcript_name "Vom2r69-201"; transcript_source "ensembl"; transcript_biotype "protein_coding"; exon_id "ENSRNOE00000507761"; exon_version "1"; tag "Ensembl_canonical";
14	ensembl	CDS	545283	545406	0	-	0	gene_id "ENSRNOG00000040210"; gene_version "4"; transcript_id "ENSRNOT00000039900"; transcript_version "5"; exon_number "5"; gene_name "Vom2r69"; gene_source "ensembl"; gene_biotype "protein_coding"; transcript_name "Vom2r69-201"; transcript_source "ensembl"; transcript_biotype "protein_coding"; protein_id "ENSRNOP00000044230"; protein_version "3"; tag "Ensembl_canonical";
14	ensembl	exon	547580	547804	0	-	.	gene_id "ENSRNOG00000040210"; gene_version "4"; transcript_id "ENSRNOT00000039900"; transcript_version "5"; exon_number "4"; gene_name "Vom2r69"; gene_source "ensembl"; gene_biotype "protein_coding"; transcript_name "Vom2r69-201"; transcript_source "ensembl"; transcript_biotype "protein_coding"; exon_id "ENSRNOE00000349248"; exon_version "1"; tag "Ensembl_canonical";
14	ensembl	CDS	547580	547804	0	-	0	gene_id "ENSRNOG00000040210"; gene_version "4"; transcript_id "ENSRNOT00000039900"; transcript_version "5"; exon_number "4"; gene_name "Vom2r69"; gene_source "ensembl"; gene_biotype "protein_coding"; transcript_name "Vom2r69-201"; transcript_source "ensembl"; transcript_biotype "protein_coding"; protein_id "ENSRNOP00000044230"; protein_version "3"; tag "Ensembl_canonical";
14	ensembl	exon	549437	550240	0	-	.	gene_id "ENSRNOG00000040210"; gene_version "4"; transcript_id "ENSRNOT00000039900"; transcript_version "5"; exon_number "3"; gene_name "Vom2r69"; gene_source "ensembl"; gene_biotype "protein_coding"; transcript_name "Vom2r69-201"; transcript_source "ensembl"; transcript_biotype "protein_coding"; exon_id "ENSRNOE00000334442"; exon_version "1"; tag "Ensembl_canonical";
14	ensembl	CDS	549437	550240	0	-	0	gene_id "ENSRNOG00000040210"; gene_version "4"; transcript_id "ENSRNOT00000039900"; transcript_version "5"; exon_number "3"; gene_name "Vom2r69"; gene_source "ensembl"; gene_biotype "protein_coding"; transcript_name "Vom2r69-201"; transcript_source "ensembl"; transcript_biotype "protein_coding"; protein_id "ENSRNOP00000044230"; protein_version "3"; tag "Ensembl_canonical";
14	ensembl	exon	550631	550937	0	-	.	gene_id "ENSRNOG00000040210"; gene_version "4"; transcript_id "ENSRNOT00000039900"; transcript_version "5"; exon_number "2"; gene_name "Vom2r69"; gene_source "ensembl"; gene_biotype "protein_coding"; transcript_name "Vom2r69-201"; transcript_source "ensembl"; transcript_biotype "protein_coding"; exon_id "ENSRNOE00000280659"; exon_version "2"; tag "Ensembl_canonical";
14	ensembl	CDS	550631	550937	0	-	1	gene_id "ENSRNOG00000040210"; gene_version "4"; transcript_id "ENSRNOT00000039900"; transcript_version "5"; exon_number "2"; gene_name "Vom2r69"; gene_source "ensembl"; gene_biotype "protein_coding"; transcript_name "Vom2r69-201"; transcript_source "ensembl"; transcript_biotype "protein_coding"; protein_id "ENSRNOP00000044230"; protein_version "3"; tag "Ensembl_canonical";
14	ensembl	exon	556557	556759	0	-	.	gene_id "ENSRNOG00000040210"; gene_version "4"; transcript_id "ENSRNOT00000039900"; transcript_version "5"; exon_number "1"; gene_name "Vom2r69"; gene_source "ensembl"; gene_biotype "protein_coding"; transcript_name "Vom2r69-201"; transcript_source "ensembl"; transcript_biotype "protein_coding"; exon_id "ENSRNOE00000283223"; exon_version "2"; tag "Ensembl_canonical";
14	ensembl	CDS	556557	556759	0	-	0	gene_id "ENSRNOG00000040210"; gene_version "4"; transcript_id "ENSRNOT00000039900"; transcript_version "5"; exon_number "1"; gene_name "Vom2r69"; gene_source "ensembl"; gene_biotype "protein_coding"; transcript_name "Vom2r69-201"; transcript_source "ensembl"; transcript_biotype "protein_coding"; protein_id "ENSRNOP00000044230"; protein_version "3"; tag "Ensembl_canonical";
14	ensembl	start_codon	556757	556759	0	-	0	gene_id "ENSRNOG00000040210"; gene_version "4"; transcript_id "ENSRNOT00000039900"; transcript_version "5"; exon_number "1"; gene_name "Vom2r69"; gene_source "ensembl"; gene_biotype "protein_coding"; transcript_name "Vom2r69-201"; transcript_source "ensembl"; transcript_biotype "protein_coding"; tag "Ensembl_canonical";
14	ensembl	stop_codon	591017	591019	0	-	0	gene_id "ENSRNOG00000091142"; gene_version "1"; transcript_id "ENSRNOT00000094115"; transcript_version "2"; exon_number "8"; gene_source "ensembl"; gene_biotype "protein_coding"; transcript_source "ensembl"; transcript_biotype "protein_coding"; tag "Ensembl_canonical"; projection_parent_transcript "ENSMUST00000165180.3";
14	ensembl	exon	591017	591448	0	-	.	gene_id "ENSRNOG00000091142"; gene_version "1"; transcript_id "ENSRNOT00000094115"; transcript_version "2"; exon_number "8"; gene_source "ensembl"; gene_biotype "protein_coding"; transcript_source "ensembl"; transcript_biotype "protein_coding"; exon_id "ENSRNOE00000485015"; exon_version "4"; tag "Ensembl_canonical"; projection_parent_transcript "ENSMUST00000165180.3";
14	ensembl	gene	591017	614205	0	-	.	gene_id "ENSRNOG00000091142"; gene_version "1"; gene_source "ensembl"; gene_biotype "protein_coding";
14	ensembl	transcript	591017	614205	0	-	.	gene_id "ENSRNOG00000091142"; gene_version "1"; transcript_id "ENSRNOT00000094115"; transcript_version "2"; gene_source "ensembl"; gene_biotype "protein_coding"; transcript_source "ensembl"; transcript_biotype "protein_coding"; tag "Ensembl_canonical"; projection_parent_transcript "ENSMUST00000165180.3";
14	ensembl	CDS	591020	591448	0	-	0	gene_id "ENSRNOG00000091142"; gene_version "1"; transcript_id "ENSRNOT00000094115"; transcript_version "2"; exon_number "8"; gene_source "ensembl"; gene_biotype "protein_coding"; transcript_source "ensembl"; transcript_biotype "protein_coding"; protein_id "ENSRNOP00000093794"; protein_version "2"; tag "Ensembl_canonical"; projection_parent_transcript "ENSMUST00000165180.3";
14	ensembl	exon	591452	591921	0	-	.	gene_id "ENSRNOG00000091142"; gene_version "1"; transcript_id "ENSRNOT00000094115"; transcript_version "2"; exon_number "7"; gene_source "ensembl"; gene_biotype "protein_coding"; transcript_source "ensembl"; transcript_biotype "protein_coding"; exon_id "ENSRNOE00000604772"; exon_version "2"; tag "Ensembl_canonical"; projection_parent_transcript "ENSMUST00000165180.3";
14	ensembl	CDS	591452	591921	0	-	2	gene_id "ENSRNOG00000091142"; gene_version "1"; transcript_id "ENSRNOT00000094115"; transcript_version "2"; exon_number "7"; gene_source "ensembl"; gene_biotype "protein_coding"; transcript_source "ensembl"; transcript_biotype "protein_coding"; protein_id "ENSRNOP00000093794"; protein_version "2"; tag "Ensembl_canonical"; projection_parent_transcript "ENSMUST00000165180.3";
14	ensembl	exon	593042	593165	0	-	.	gene_id "ENSRNOG00000091142"; gene_version "1"; transcript_id "ENSRNOT00000094115"; transcript_version "2"; exon_number "6"; gene_source "ensembl"; gene_biotype "protein_coding"; transcript_source "ensembl"; transcript_biotype "protein_coding"; exon_id "ENSRNOE00000698028"; exon_version "1"; tag "Ensembl_canonical"; projection_parent_transcript "ENSMUST00000165180.3";
14	ensembl	CDS	593042	593165	0	-	0	gene_id "ENSRNOG00000091142"; gene_version "1"; transcript_id "ENSRNOT00000094115"; transcript_version "2"; exon_number "6"; gene_source "ensembl"; gene_biotype "protein_coding"; transcript_source "ensembl"; transcript_biotype "protein_coding"; protein_id "ENSRNOP00000093794"; protein_version "2"; tag "Ensembl_canonical"; projection_parent_transcript "ENSMUST00000165180.3";
14	ensembl	exon	594001	594225	0	-	.	gene_id "ENSRNOG00000091142"; gene_version "1"; transcript_id "ENSRNOT00000094115"; transcript_version "2"; exon_number "5"; gene_source "ensembl"; gene_biotype "protein_coding"; transcript_source "ensembl"; transcript_biotype "protein_coding"; exon_id "ENSRNOE00000695110"; exon_version "1"; tag "Ensembl_canonical"; projection_parent_transcript "ENSMUST00000165180.3";
14	ensembl	CDS	594001	594225	0	-	0	gene_id "ENSRNOG00000091142"; gene_version "1"; transcript_id "ENSRNOT00000094115"; transcript_version "2"; exon_number "5"; gene_source "ensembl"; gene_biotype "protein_coding"; transcript_source "ensembl"; transcript_biotype "protein_coding"; protein_id "ENSRNOP00000093794"; protein_version "2"; tag "Ensembl_canonical"; projection_parent_transcript "ENSMUST00000165180.3";
14	ensembl	exon	598936	599742	0	-	.	gene_id "ENSRNOG00000091142"; gene_version "1"; transcript_id "ENSRNOT00000094115"; transcript_version "2"; exon_number "4"; gene_source "ensembl"; gene_biotype "protein_coding"; transcript_source "ensembl"; transcript_biotype "protein_coding"; exon_id "ENSRNOE00000819657"; exon_version "1"; tag "Ensembl_canonical"; projection_parent_transcript "ENSMUST00000165180.3";
14	ensembl	CDS	598936	599742	0	-	0	gene_id "ENSRNOG00000091142"; gene_version "1"; transcript_id "ENSRNOT00000094115"; transcript_version "2"; exon_number "4"; gene_source "ensembl"; gene_biotype "protein_coding"; transcript_source "ensembl"; transcript_biotype "protein_coding"; protein_id "ENSRNOP00000093794"; protein_version "2"; tag "Ensembl_canonical"; projection_parent_transcript "ENSMUST00000165180.3";
14	ensembl	exon	600103	600216	0	-	.	gene_id "ENSRNOG00000091142"; gene_version "1"; transcript_id "ENSRNOT00000094115"; transcript_version "2"; exon_number "3"; gene_source "ensembl"; gene_biotype "protein_coding"; transcript_source "ensembl"; transcript_biotype "protein_coding"; exon_id "ENSRNOE00000771206"; exon_version "1"; tag "Ensembl_canonical"; projection_parent_transcript "ENSMUST00000165180.3";
14	ensembl	CDS	600103	600216	0	-	0	gene_id "ENSRNOG00000091142"; gene_version "1"; transcript_id "ENSRNOT00000094115"; transcript_version "2"; exon_number "3"; gene_source "ensembl"; gene_biotype "protein_coding"; transcript_source "ensembl"; transcript_biotype "protein_coding"; protein_id "ENSRNOP00000093794"; protein_version "2"; tag "Ensembl_canonical"; projection_parent_transcript "ENSMUST00000165180.3";
14	ensembl	exon	600219	600384	0	-	.	gene_id "ENSRNOG00000091142"; gene_version "1"; transcript_id "ENSRNOT00000094115"; transcript_version "2"; exon_number "2"; gene_source "ensembl"; gene_biotype "protein_coding"; transcript_source "ensembl"; transcript_biotype "protein_coding"; exon_id "ENSRNOE00000727645"; exon_version "1"; tag "Ensembl_canonical"; projection_parent_transcript "ENSMUST00000165180.3";
14	ensembl	CDS	600219	600384	0	-	1	gene_id "ENSRNOG00000091142"; gene_version "1"; transcript_id "ENSRNOT00000094115"; transcript_version "2"; exon_number "2"; gene_source "ensembl"; gene_biotype "protein_coding"; transcript_source "ensembl"; transcript_biotype "protein_coding"; protein_id "ENSRNOP00000093794"; protein_version "2"; tag "Ensembl_canonical"; projection_parent_transcript "ENSMUST00000165180.3";
14	ensembl	exon	614000	614205	0	-	.	gene_id "ENSRNOG00000091142"; gene_version "1"; transcript_id "ENSRNOT00000094115"; transcript_version "2"; exon_number "1"; gene_source "ensembl"; gene_biotype "protein_coding"; transcript_source "ensembl"; transcript_biotype "protein_coding"; exon_id "ENSRNOE00000814476"; exon_version "1"; tag "Ensembl_canonical"; projection_parent_transcript "ENSMUST00000165180.3";
14	ensembl	CDS	614000	614205	0	-	0	gene_id "ENSRNOG00000091142"; gene_version "1"; transcript_id "ENSRNOT00000094115"; transcript_version "2"; exon_number "1"; gene_source "ensembl"; gene_biotype "protein_coding"; transcript_source "ensembl"; transcript_biotype "protein_coding"; protein_id "ENSRNOP00000093794"; protein_version "2"; tag "Ensembl_canonical"; projection_parent_transcript "ENSMUST00000165180.3";
14	ensembl	start_codon	614203	614205	0	-	0	gene_id "ENSRNOG00000091142"; gene_version "1"; transcript_id "ENSRNOT00000094115"; transcript_version "2"; exon_number "1"; gene_source "ensembl"; gene_biotype "protein_coding"; transcript_source "ensembl"; transcript_biotype "protein_coding"; tag "Ensembl_canonical"; projection_parent_transcript "ENSMUST00000165180.3";
14	ensembl	stop_codon	706671	706673	0	-	0	gene_id "ENSRNOG00000063032"; gene_version "2"; transcript_id "ENSRNOT00000115443"; transcript_version "2"; exon_number "6"; gene_name "Vom2r71"; gene_source "ensembl"; gene_biotype "protein_coding"; transcript_name "Vom2r71-201"; transcript_source "ensembl"; transcript_biotype "protein_coding"; tag "Ensembl_canonical"; projection_parent_transcript "ENSMUST00000079163.5";
14	ensembl	exon	706671	707578	0	-	.	gene_id "ENSRNOG00000063032"; gene_version "2"; transcript_id "ENSRNOT00000115443"; transcript_version "2"; exon_number "6"; gene_name "Vom2r71"; gene_source "ensembl"; gene_biotype "protein_coding"; transcript_name "Vom2r71-201"; transcript_source "ensembl"; transcript_biotype "protein_coding"; exon_id "ENSRNOE00000472341"; exon_version "2"; tag "Ensembl_canonical"; projection_parent_transcript "ENSMUST00000079163.5";
14	ensembl	gene	706671	731019	0	-	.	gene_id "ENSRNOG00000063032"; gene_version "2"; gene_name "Vom2r71"; gene_source "ensembl"; gene_biotype "protein_coding";
14	ensembl	transcript	706671	731019	0	-	.	gene_id "ENSRNOG00000063032"; gene_version "2"; transcript_id "ENSRNOT00000115443"; transcript_version "2"; gene_name "Vom2r71"; gene_source "ensembl"; gene_biotype "protein_coding"; transcript_name "Vom2r71-201"; transcript_source "ensembl"; transcript_biotype "protein_coding"; tag "Ensembl_canonical"; projection_parent_transcript "ENSMUST00000079163.5";
14	ensembl	CDS	706674	707578	0	-	2	gene_id "ENSRNOG00000063032"; gene_version "2"; transcript_id "ENSRNOT00000115443"; transcript_version "2"; exon_number "6"; gene_name "Vom2r71"; gene_source "ensembl"; gene_biotype "protein_coding"; transcript_name "Vom2r71-201"; transcript_source "ensembl"; transcript_biotype "protein_coding"; protein_id "ENSRNOP00000093961"; protein_version "2"; tag "Ensembl_canonical"; projection_parent_transcript "ENSMUST00000079163.5";
14	ensembl	exon	714492	714615	0	-	.	gene_id "ENSRNOG00000063032"; gene_version "2"; transcript_id "ENSRNOT00000115443"; transcript_version "2"; exon_number "5"; gene_name "Vom2r71"; gene_source "ensembl"; gene_biotype "protein_coding"; transcript_name "Vom2r71-201"; transcript_source "ensembl"; transcript_biotype "protein_coding"; exon_id "ENSRNOE00000422421"; exon_version "1"; tag "Ensembl_canonical"; projection_parent_transcript "ENSMUST00000079163.5";
14	ensembl	CDS	714492	714615	0	-	0	gene_id "ENSRNOG00000063032"; gene_version "2"; transcript_id "ENSRNOT00000115443"; transcript_version "2"; exon_number "5"; gene_name "Vom2r71"; gene_source "ensembl"; gene_biotype "protein_coding"; transcript_name "Vom2r71-201"; transcript_source "ensembl"; transcript_biotype "protein_coding"; protein_id "ENSRNOP00000093961"; protein_version "2"; tag "Ensembl_canonical"; projection_parent_transcript "ENSMUST00000079163.5";
14	ensembl	exon	723293	723517	0	-	.	gene_id "ENSRNOG00000063032"; gene_version "2"; transcript_id "ENSRNOT00000115443"; transcript_version "2"; exon_number "4"; gene_name "Vom2r71"; gene_source "ensembl"; gene_biotype "protein_coding"; transcript_name "Vom2r71-201"; transcript_source "ensembl"; transcript_biotype "protein_coding"; exon_id "ENSRNOE00000613546"; exon_version "1"; tag "Ensembl_canonical"; projection_parent_transcript "ENSMUST00000079163.5";
14	ensembl	CDS	723293	723517	0	-	0	gene_id "ENSRNOG00000063032"; gene_version "2"; transcript_id "ENSRNOT00000115443"; transcript_version "2"; exon_number "4"; gene_name "Vom2r71"; gene_source "ensembl"; gene_biotype "protein_coding"; transcript_name "Vom2r71-201"; transcript_source "ensembl"; transcript_biotype "protein_coding"; protein_id "ENSRNOP00000093961"; protein_version "2"; tag "Ensembl_canonical"; projection_parent_transcript "ENSMUST00000079163.5";
14	ensembl	exon	724270	725073	0	-	.	gene_id "ENSRNOG00000063032"; gene_version "2"; transcript_id "ENSRNOT00000115443"; transcript_version "2"; exon_number "3"; gene_name "Vom2r71"; gene_source "ensembl"; gene_biotype "protein_coding"; transcript_name "Vom2r71-201"; transcript_source "ensembl"; transcript_biotype "protein_coding"; exon_id "ENSRNOE00000439951"; exon_version "1"; tag "Ensembl_canonical"; projection_parent_transcript "ENSMUST00000079163.5";
14	ensembl	CDS	724270	725073	0	-	0	gene_id "ENSRNOG00000063032"; gene_version "2"; transcript_id "ENSRNOT00000115443"; transcript_version "2"; exon_number "3"; gene_name "Vom2r71"; gene_source "ensembl"; gene_biotype "protein_coding"; transcript_name "Vom2r71-201"; transcript_source "ensembl"; transcript_biotype "protein_coding"; protein_id "ENSRNOP00000093961"; protein_version "2"; tag "Ensembl_canonical"; projection_parent_transcript "ENSMUST00000079163.5";
14	ensembl	exon	725433	725715	0	-	.	gene_id "ENSRNOG00000063032"; gene_version "2"; transcript_id "ENSRNOT00000115443"; transcript_version "2"; exon_number "2"; gene_name "Vom2r71"; gene_source "ensembl"; gene_biotype "protein_coding"; transcript_name "Vom2r71-201"; transcript_source "ensembl"; transcript_biotype "protein_coding"; exon_id "ENSRNOE00000472639"; exon_version "2"; tag "Ensembl_canonical"; projection_parent_transcript "ENSMUST00000079163.5";
14	ensembl	CDS	725433	725715	0	-	1	gene_id "ENSRNOG00000063032"; gene_version "2"; transcript_id "ENSRNOT00000115443"; transcript_version "2"; exon_number "2"; gene_name "Vom2r71"; gene_source "ensembl"; gene_biotype "protein_coding"; transcript_name "Vom2r71-201"; transcript_source "ensembl"; transcript_biotype "protein_coding"; protein_id "ENSRNOP00000093961"; protein_version "2"; tag "Ensembl_canonical"; projection_parent_transcript "ENSMUST00000079163.5";
14	ensembl	exon	730814	731019	0	-	.	gene_id "ENSRNOG00000063032"; gene_version "2"; transcript_id "ENSRNOT00000115443"; transcript_version "2"; exon_number "1"; gene_name "Vom2r71"; gene_source "ensembl"; gene_biotype "protein_coding"; transcript_name "Vom2r71-201"; transcript_source "ensembl"; transcript_biotype "protein_coding"; exon_id "ENSRNOE00000649063"; exon_version "1"; tag "Ensembl_canonical"; projection_parent_transcript "ENSMUST00000079163.5";
14	ensembl	CDS	730814	731019	0	-	0	gene_id "ENSRNOG00000063032"; gene_version "2"; transcript_id "ENSRNOT00000115443"; transcript_version "2"; exon_number "1"; gene_name "Vom2r71"; gene_source "ensembl"; gene_biotype "protein_coding"; transcript_name "Vom2r71-201"; transcript_source "ensembl"; transcript_biotype "protein_coding"; protein_id "ENSRNOP00000093961"; protein_version "2"; tag "Ensembl_canonical"; projection_parent_transcript "ENSMUST00000079163.5";
14	ensembl	start_codon	731017	731019	0	-	0	gene_id "ENSRNOG00000063032"; gene_version "2"; transcript_id "ENSRNOT00000115443"; transcript_version "2"; exon_number "1"; gene_name "Vom2r71"; gene_source "ensembl"; gene_biotype "protein_coding"; transcript_name "Vom2r71-201"; transcript_source "ensembl"; transcript_biotype "protein_coding"; tag "Ensembl_canonical"; projection_parent_transcript "ENSMUST00000079163.5";
14	sraer114_es	exon	824384	824509	0.826575045069247	-	.	gene_id "sraer114_gene_65933"; transcript_id "sraer114_gene_65933_tx_1"; exon_id "14_824384_824509_-"; exonnum "3"; txlen "692";
14	sraer114_mid	exon	826910	827192	0.826575045069247	-	.	gene_id "sraer114_gene_65933"; transcript_id "sraer114_gene_65933_tx_1"; exon_id "14_826910_827192_-"; exonnum "2"; txlen "692";
14	sraer114_ss	exon	829784	830066	0.826575045069247	-	.	gene_id "sraer114_gene_65933"; transcript_id "sraer114_gene_65933_tx_1"; exon_id "14_829784_830066_-"; exonnum "1"; txlen "692";
14	ensembl	stop_codon	855633	855635	0	-	0	gene_id "ENSRNOG00000086836"; gene_version "1"; transcript_id "ENSRNOT00000154674"; transcript_version "1"; exon_number "6"; gene_source "ensembl"; gene_biotype "protein_coding"; transcript_source "ensembl"; transcript_biotype "protein_coding"; tag "Ensembl_canonical";
14	ensembl	exon	855633	856519	0	-	.	gene_id "ENSRNOG00000086836"; gene_version "1"; transcript_id "ENSRNOT00000154674"; transcript_version "1"; exon_number "6"; gene_source "ensembl"; gene_biotype "protein_coding"; transcript_source "ensembl"; transcript_biotype "protein_coding"; exon_id "ENSRNOE00000746015"; exon_version "1"; tag "Ensembl_canonical";
14	ensembl	gene	855633	864314	0	-	.	gene_id "ENSRNOG00000086836"; gene_version "1"; gene_source "ensembl"; gene_biotype "protein_coding";
14	ensembl	transcript	855633	864314	0	-	.	gene_id "ENSRNOG00000086836"; gene_version "1"; transcript_id "ENSRNOT00000154674"; transcript_version "1"; gene_source "ensembl"; gene_biotype "protein_coding"; transcript_source "ensembl"; transcript_biotype "protein_coding"; tag "Ensembl_canonical";
14	ensembl	CDS	855636	856519	0	-	2	gene_id "ENSRNOG00000086836"; gene_version "1"; transcript_id "ENSRNOT00000154674"; transcript_version "1"; exon_number "6"; gene_source "ensembl"; gene_biotype "protein_coding"; transcript_source "ensembl"; transcript_biotype "protein_coding"; protein_id "ENSRNOP00000112191"; protein_version "1"; tag "Ensembl_canonical";
14	ensembl	exon	857688	857811	0	-	.	gene_id "ENSRNOG00000086836"; gene_version "1"; transcript_id "ENSRNOT00000154674"; transcript_version "1"; exon_number "5"; gene_source "ensembl"; gene_biotype "protein_coding"; transcript_source "ensembl"; transcript_biotype "protein_coding"; exon_id "ENSRNOE00000692470"; exon_version "1"; tag "Ensembl_canonical";
14	ensembl	CDS	857688	857811	0	-	0	gene_id "ENSRNOG00000086836"; gene_version "1"; transcript_id "ENSRNOT00000154674"; transcript_version "1"; exon_number "5"; gene_source "ensembl"; gene_biotype "protein_coding"; transcript_source "ensembl"; transcript_biotype "protein_coding"; protein_id "ENSRNOP00000112191"; protein_version "1"; tag "Ensembl_canonical";
14	ensembl	exon	858683	858907	0	-	.	gene_id "ENSRNOG00000086836"; gene_version "1"; transcript_id "ENSRNOT00000154674"; transcript_version "1"; exon_number "4"; gene_source "ensembl"; gene_biotype "protein_coding"; transcript_source "ensembl"; transcript_biotype "protein_coding"; exon_id "ENSRNOE00000712625"; exon_version "1"; tag "Ensembl_canonical";
14	ensembl	CDS	858683	858907	0	-	0	gene_id "ENSRNOG00000086836"; gene_version "1"; transcript_id "ENSRNOT00000154674"; transcript_version "1"; exon_number "4"; gene_source "ensembl"; gene_biotype "protein_coding"; transcript_source "ensembl"; transcript_biotype "protein_coding"; protein_id "ENSRNOP00000112191"; protein_version "1"; tag "Ensembl_canonical";
14	ensembl	exon	860039	860845	0	-	.	gene_id "ENSRNOG00000086836"; gene_version "1"; transcript_id "ENSRNOT00000154674"; transcript_version "1"; exon_number "3"; gene_source "ensembl"; gene_biotype "protein_coding"; transcript_source "ensembl"; transcript_biotype "protein_coding"; exon_id "ENSRNOE00000810943"; exon_version "1"; tag "Ensembl_canonical";
14	ensembl	CDS	860039	860845	0	-	0	gene_id "ENSRNOG00000086836"; gene_version "1"; transcript_id "ENSRNOT00000154674"; transcript_version "1"; exon_number "3"; gene_source "ensembl"; gene_biotype "protein_coding"; transcript_source "ensembl"; transcript_biotype "protein_coding"; protein_id "ENSRNOP00000112191"; protein_version "1"; tag "Ensembl_canonical";
14	ensembl	exon	861239	861521	0	-	.	gene_id "ENSRNOG00000086836"; gene_version "1"; transcript_id "ENSRNOT00000154674"; transcript_version "1"; exon_number "2"; gene_source "ensembl"; gene_biotype "protein_coding"; transcript_source "ensembl"; transcript_biotype "protein_coding"; exon_id "ENSRNOE00000796776"; exon_version "1"; tag "Ensembl_canonical";
14	ensembl	CDS	861239	861521	0	-	1	gene_id "ENSRNOG00000086836"; gene_version "1"; transcript_id "ENSRNOT00000154674"; transcript_version "1"; exon_number "2"; gene_source "ensembl"; gene_biotype "protein_coding"; transcript_source "ensembl"; transcript_biotype "protein_coding"; protein_id "ENSRNOP00000112191"; protein_version "1"; tag "Ensembl_canonical";
14	ensembl	exon	864109	864314	0	-	.	gene_id "ENSRNOG00000086836"; gene_version "1"; transcript_id "ENSRNOT00000154674"; transcript_version "1"; exon_number "1"; gene_source "ensembl"; gene_biotype "protein_coding"; transcript_source "ensembl"; transcript_biotype "protein_coding"; exon_id "ENSRNOE00000772981"; exon_version "1"; tag "Ensembl_canonical";
14	ensembl	CDS	864109	864314	0	-	0	gene_id "ENSRNOG00000086836"; gene_version "1"; transcript_id "ENSRNOT00000154674"; transcript_version "1"; exon_number "1"; gene_source "ensembl"; gene_biotype "protein_coding"; transcript_source "ensembl"; transcript_biotype "protein_coding"; protein_id "ENSRNOP00000112191"; protein_version "1"; tag "Ensembl_canonical";
14	ensembl	start_codon	864312	864314	0	-	0	gene_id "ENSRNOG00000086836"; gene_version "1"; transcript_id "ENSRNOT00000154674"; transcript_version "1"; exon_number "1"; gene_source "ensembl"; gene_biotype "protein_coding"; transcript_source "ensembl"; transcript_biotype "protein_coding"; tag "Ensembl_canonical";
14	ensembl	stop_codon	949133	949135	0	-	0	gene_id "ENSRNOG00000083386"; gene_version "1"; transcript_id "ENSRNOT00000041506"; transcript_version "6"; exon_number "6"; gene_source "ensembl"; gene_biotype "protein_coding"; transcript_source "ensembl"; transcript_biotype "protein_coding"; tag "Ensembl_canonical";
14	ensembl	exon	949133	950019	0	-	.	gene_id "ENSRNOG00000083386"; gene_version "1"; transcript_id "ENSRNOT00000041506"; transcript_version "6"; exon_number "6"; gene_source "ensembl"; gene_biotype "protein_coding"; transcript_source "ensembl"; transcript_biotype "protein_coding"; exon_id "ENSRNOE00000496475"; exon_version "3"; tag "Ensembl_canonical";
14	ensembl	gene	949133	959444	0	-	.	gene_id "ENSRNOG00000083386"; gene_version "1"; gene_source "ensembl"; gene_biotype "protein_coding";
14	ensembl	transcript	949133	959444	0	-	.	gene_id "ENSRNOG00000083386"; gene_version "1"; transcript_id "ENSRNOT00000041506"; transcript_version "6"; gene_source "ensembl"; gene_biotype "protein_coding"; transcript_source "ensembl"; transcript_biotype "protein_coding"; tag "Ensembl_canonical";
14	ensembl	CDS	949136	950019	0	-	2	gene_id "ENSRNOG00000083386"; gene_version "1"; transcript_id "ENSRNOT00000041506"; transcript_version "6"; exon_number "6"; gene_source "ensembl"; gene_biotype "protein_coding"; transcript_source "ensembl"; transcript_biotype "protein_coding"; protein_id "ENSRNOP00000047703"; protein_version "6"; tag "Ensembl_canonical";
14	ensembl	exon	951156	951279	0	-	.	gene_id "ENSRNOG00000083386"; gene_version "1"; transcript_id "ENSRNOT00000041506"; transcript_version "6"; exon_number "5"; gene_source "ensembl"; gene_biotype "protein_coding"; transcript_source "ensembl"; transcript_biotype "protein_coding"; exon_id "ENSRNOE00000581920"; exon_version "2"; tag "Ensembl_canonical";
14	ensembl	CDS	951156	951279	0	-	0	gene_id "ENSRNOG00000083386"; gene_version "1"; transcript_id "ENSRNOT00000041506"; transcript_version "6"; exon_number "5"; gene_source "ensembl"; gene_biotype "protein_coding"; transcript_source "ensembl"; transcript_biotype "protein_coding"; protein_id "ENSRNOP00000047703"; protein_version "6"; tag "Ensembl_canonical";
14	ensembl	exon	952144	952368	0	-	.	gene_id "ENSRNOG00000083386"; gene_version "1"; transcript_id "ENSRNOT00000041506"; transcript_version "6"; exon_number "4"; gene_source "ensembl"; gene_biotype "protein_coding"; transcript_source "ensembl"; transcript_biotype "protein_coding"; exon_id "ENSRNOE00000634463"; exon_version "2"; tag "Ensembl_canonical";
14	ensembl	CDS	952144	952368	0	-	0	gene_id "ENSRNOG00000083386"; gene_version "1"; transcript_id "ENSRNOT00000041506"; transcript_version "6"; exon_number "4"; gene_source "ensembl"; gene_biotype "protein_coding"; transcript_source "ensembl"; transcript_biotype "protein_coding"; protein_id "ENSRNOP00000047703"; protein_version "6"; tag "Ensembl_canonical";
14	ensembl	exon	953221	954027	0	-	.	gene_id "ENSRNOG00000083386"; gene_version "1"; transcript_id "ENSRNOT00000041506"; transcript_version "6"; exon_number "3"; gene_source "ensembl"; gene_biotype "protein_coding"; transcript_source "ensembl"; transcript_biotype "protein_coding"; exon_id "ENSRNOE00000462792"; exon_version "3"; tag "Ensembl_canonical";
14	ensembl	CDS	953221	954027	0	-	0	gene_id "ENSRNOG00000083386"; gene_version "1"; transcript_id "ENSRNOT00000041506"; transcript_version "6"; exon_number "3"; gene_source "ensembl"; gene_biotype "protein_coding"; transcript_source "ensembl"; transcript_biotype "protein_coding"; protein_id "ENSRNOP00000047703"; protein_version "6"; tag "Ensembl_canonical";
14	ensembl	exon	956369	956651	0	-	.	gene_id "ENSRNOG00000083386"; gene_version "1"; transcript_id "ENSRNOT00000041506"; transcript_version "6"; exon_number "2"; gene_source "ensembl"; gene_biotype "protein_coding"; transcript_source "ensembl"; transcript_biotype "protein_coding"; exon_id "ENSRNOE00000465799"; exon_version "3"; tag "Ensembl_canonical";
14	ensembl	CDS	956369	956651	0	-	1	gene_id "ENSRNOG00000083386"; gene_version "1"; transcript_id "ENSRNOT00000041506"; transcript_version "6"; exon_number "2"; gene_source "ensembl"; gene_biotype "protein_coding"; transcript_source "ensembl"; transcript_biotype "protein_coding"; protein_id "ENSRNOP00000047703"; protein_version "6"; tag "Ensembl_canonical";
14	ensembl	exon	959239	959444	0	-	.	gene_id "ENSRNOG00000083386"; gene_version "1"; transcript_id "ENSRNOT00000041506"; transcript_version "6"; exon_number "1"; gene_source "ensembl"; gene_biotype "protein_coding"; transcript_source "ensembl"; transcript_biotype "protein_coding"; exon_id "ENSRNOE00000641936"; exon_version "2"; tag "Ensembl_canonical";
14	ensembl	CDS	959239	959444	0	-	0	gene_id "ENSRNOG00000083386"; gene_version "1"; transcript_id "ENSRNOT00000041506"; transcript_version "6"; exon_number "1"; gene_source "ensembl"; gene_biotype "protein_coding"; transcript_source "ensembl"; transcript_biotype "protein_coding"; protein_id "ENSRNOP00000047703"; protein_version "6"; tag "Ensembl_canonical";
14	ensembl	start_codon	959442	959444	0	-	0	gene_id "ENSRNOG00000083386"; gene_version "1"; transcript_id "ENSRNOT00000041506"; transcript_version "6"; exon_number "1"; gene_source "ensembl"; gene_biotype "protein_coding"; transcript_source "ensembl"; transcript_biotype "protein_coding"; tag "Ensembl_canonical";
14	ensembl	stop_codon	1031844	1031846	0	-	0	gene_id "ENSRNOG00000090665"; gene_version "1"; transcript_id "ENSRNOT00000137654"; transcript_version "1"; exon_number "6"; gene_source "ensembl"; gene_biotype "protein_coding"; transcript_source "ensembl"; transcript_biotype "protein_coding"; tag "Ensembl_canonical";
14	ensembl	exon	1031844	1032730	0	-	.	gene_id "ENSRNOG00000090665"; gene_version "1"; transcript_id "ENSRNOT00000137654"; transcript_version "1"; exon_number "6"; gene_source "ensembl"; gene_biotype "protein_coding"; transcript_source "ensembl"; transcript_biotype "protein_coding"; exon_id "ENSRNOE00000482786"; exon_version "4"; tag "Ensembl_canonical";
14	ensembl	gene	1031844	1039302	0	-	.	gene_id "ENSRNOG00000090665"; gene_version "1"; gene_source "ensembl"; gene_biotype "protein_coding";
14	ensembl	transcript	1031844	1039302	0	-	.	gene_id "ENSRNOG00000090665"; gene_version "1"; transcript_id "ENSRNOT00000137654"; transcript_version "1"; gene_source "ensembl"; gene_biotype "protein_coding"; transcript_source "ensembl"; transcript_biotype "protein_coding"; tag "Ensembl_canonical";
14	ensembl	CDS	1031847	1032730	0	-	2	gene_id "ENSRNOG00000090665"; gene_version "1"; transcript_id "ENSRNOT00000137654"; transcript_version "1"; exon_number "6"; gene_source "ensembl"; gene_biotype "protein_coding"; transcript_source "ensembl"; transcript_biotype "protein_coding"; protein_id "ENSRNOP00000112458"; protein_version "1"; tag "Ensembl_canonical";
14	sraer114_es	exon	1032029	1032727	2.78118191635064	-	.	gene_id "ENSRNOG00000090665"; transcript_id "ENSRNOG00000090665_tx_1"; exon_id "14_1032029_1032727_-"; exonnum "3"; txlen "1048";
14	ensembl	exon	1032952	1033075	0	-	.	gene_id "ENSRNOG00000090665"; gene_version "1"; transcript_id "ENSRNOT00000137654"; transcript_version "1"; exon_number "5"; gene_source "ensembl"; gene_biotype "protein_coding"; transcript_source "ensembl"; transcript_biotype "protein_coding"; exon_id "ENSRNOE00000708170"; exon_version "1"; tag "Ensembl_canonical";
14	ensembl	CDS	1032952	1033075	0	-	0	gene_id "ENSRNOG00000090665"; gene_version "1"; transcript_id "ENSRNOT00000137654"; transcript_version "1"; exon_number "5"; gene_source "ensembl"; gene_biotype "protein_coding"; transcript_source "ensembl"; transcript_biotype "protein_coding"; protein_id "ENSRNOP00000112458"; protein_version "1"; tag "Ensembl_canonical";
14	ENSEMBL114_rn	exon	1032952	1033075	2.78118191635064	-	.	gene_id "ENSRNOG00000090665"; transcript_id "ENSRNOG00000090665_tx_1"; exon_id "14_1032952_1033075_-"; exonnum "2"; txlen "1048";
14	ensembl	exon	1033950	1034174	0	-	.	gene_id "ENSRNOG00000090665"; gene_version "1"; transcript_id "ENSRNOT00000137654"; transcript_version "1"; exon_number "4"; gene_source "ensembl"; gene_biotype "protein_coding"; transcript_source "ensembl"; transcript_biotype "protein_coding"; exon_id "ENSRNOE00000484426"; exon_version "3"; tag "Ensembl_canonical";
14	ensembl	CDS	1033950	1034174	0	-	0	gene_id "ENSRNOG00000090665"; gene_version "1"; transcript_id "ENSRNOT00000137654"; transcript_version "1"; exon_number "4"; gene_source "ensembl"; gene_biotype "protein_coding"; transcript_source "ensembl"; transcript_biotype "protein_coding"; protein_id "ENSRNOP00000112458"; protein_version "1"; tag "Ensembl_canonical";
14	ENSEMBL114_rn	exon	1033950	1034174	2.78118191635064	-	.	gene_id "ENSRNOG00000090665"; transcript_id "ENSRNOG00000090665_tx_1"; exon_id "14_1033950_1034174_-"; exonnum "1"; txlen "1048";
14	ensembl	exon	1035033	1035839	0	-	.	gene_id "ENSRNOG00000090665"; gene_version "1"; transcript_id "ENSRNOT00000137654"; transcript_version "1"; exon_number "3"; gene_source "ensembl"; gene_biotype "protein_coding"; transcript_source "ensembl"; transcript_biotype "protein_coding"; exon_id "ENSRNOE00000493522"; exon_version "3"; tag "Ensembl_canonical";
14	ensembl	CDS	1035033	1035839	0	-	0	gene_id "ENSRNOG00000090665"; gene_version "1"; transcript_id "ENSRNOT00000137654"; transcript_version "1"; exon_number "3"; gene_source "ensembl"; gene_biotype "protein_coding"; transcript_source "ensembl"; transcript_biotype "protein_coding"; protein_id "ENSRNOP00000112458"; protein_version "1"; tag "Ensembl_canonical";
14	ensembl	exon	1036228	1036510	0	-	.	gene_id "ENSRNOG00000090665"; gene_version "1"; transcript_id "ENSRNOT00000137654"; transcript_version "1"; exon_number "2"; gene_source "ensembl"; gene_biotype "protein_coding"; transcript_source "ensembl"; transcript_biotype "protein_coding"; exon_id "ENSRNOE00000723469"; exon_version "1"; tag "Ensembl_canonical";
14	ensembl	CDS	1036228	1036510	0	-	1	gene_id "ENSRNOG00000090665"; gene_version "1"; transcript_id "ENSRNOT00000137654"; transcript_version "1"; exon_number "2"; gene_source "ensembl"; gene_biotype "protein_coding"; transcript_source "ensembl"; transcript_biotype "protein_coding"; protein_id "ENSRNOP00000112458"; protein_version "1"; tag "Ensembl_canonical";
14	ensembl	exon	1039097	1039302	0	-	.	gene_id "ENSRNOG00000090665"; gene_version "1"; transcript_id "ENSRNOT00000137654"; transcript_version "1"; exon_number "1"; gene_source "ensembl"; gene_biotype "protein_coding"; transcript_source "ensembl"; transcript_biotype "protein_coding"; exon_id "ENSRNOE00000706988"; exon_version "1"; tag "Ensembl_canonical";
14	ensembl	CDS	1039097	1039302	0	-	0	gene_id "ENSRNOG00000090665"; gene_version "1"; transcript_id "ENSRNOT00000137654"; transcript_version "1"; exon_number "1"; gene_source "ensembl"; gene_biotype "protein_coding"; transcript_source "ensembl"; transcript_biotype "protein_coding"; protein_id "ENSRNOP00000112458"; protein_version "1"; tag "Ensembl_canonical";
14	ensembl	start_codon	1039300	1039302	0	-	0	gene_id "ENSRNOG00000090665"; gene_version "1"; transcript_id "ENSRNOT00000137654"; transcript_version "1"; exon_number "1"; gene_source "ensembl"; gene_biotype "protein_coding"; transcript_source "ensembl"; transcript_biotype "protein_coding"; tag "Ensembl_canonical";
14	sraer114_es	exon	1113490	1113523	0.00963925799563305	-	.	gene_id "sraer114_gene_49641"; transcript_id "sraer114_gene_49641_tx_1"; exon_id "14_1113490_1113523_-"; exonnum "2"; txlen "554";
14	sraer114_ss	exon	1113965	1114484	0.00963925799563305	-	.	gene_id "sraer114_gene_49641"; transcript_id "sraer114_gene_49641_tx_1"; exon_id "14_1113965_1114484_-"; exonnum "1"; txlen "554";
14	ensembl	three_prime_utr	1154275	1154893	0	-	.	gene_id "ENSRNOG00000024207"; gene_version "8"; transcript_id "ENSRNOT00000000037"; transcript_version "6"; gene_name "Fgfrl1"; gene_source "ensembl"; gene_biotype "protein_coding"; transcript_name "Fgfrl1-201"; transcript_source "ensembl"; transcript_biotype "protein_coding";
14	ensembl	three_prime_utr	1154275	1154893	0	-	.	gene_id "ENSRNOG00000024207"; gene_version "8"; transcript_id "ENSRNOT00000098472"; transcript_version "2"; gene_name "Fgfrl1"; gene_source "ensembl"; gene_biotype "protein_coding"; transcript_name "Fgfrl1-202"; transcript_source "ensembl"; transcript_biotype "protein_coding";
14	ensembl	three_prime_utr	1154275	1154893	0	-	.	gene_id "ENSRNOG00000024207"; gene_version "8"; transcript_id "ENSRNOT00000108147"; transcript_version "2"; gene_name "Fgfrl1"; gene_source "ensembl"; gene_biotype "protein_coding"; transcript_name "Fgfrl1-203"; transcript_source "ensembl"; transcript_biotype "protein_coding"; tag "Ensembl_canonical";
14	ensembl	exon	1154275	1155423	0	-	.	gene_id "ENSRNOG00000024207"; gene_version "8"; transcript_id "ENSRNOT00000000037"; transcript_version "6"; exon_number "6"; gene_name "Fgfrl1"; gene_source "ensembl"; gene_biotype "protein_coding"; transcript_name "Fgfrl1-201"; transcript_source "ensembl"; transcript_biotype "protein_coding"; exon_id "ENSRNOE00000648330"; exon_version "1";
14	ensembl	exon	1154275	1155423	0	-	.	gene_id "ENSRNOG00000024207"; gene_version "8"; transcript_id "ENSRNOT00000098472"; transcript_version "2"; exon_number "6"; gene_name "Fgfrl1"; gene_source "ensembl"; gene_biotype "protein_coding"; transcript_name "Fgfrl1-202"; transcript_source "ensembl"; transcript_biotype "protein_coding"; exon_id "ENSRNOE00000648330"; exon_version "1";
14	ensembl	exon	1154275	1155423	0	-	.	gene_id "ENSRNOG00000024207"; gene_version "8"; transcript_id "ENSRNOT00000108147"; transcript_version "2"; exon_number "6"; gene_name "Fgfrl1"; gene_source "ensembl"; gene_biotype "protein_coding"; transcript_name "Fgfrl1-203"; transcript_source "ensembl"; transcript_biotype "protein_coding"; exon_id "ENSRNOE00000648330"; exon_version "1"; tag "Ensembl_canonical";
14	ENSEMBL114_rn	exon	1154275	1155423	0.0283355950743723	-	.	gene_id "ENSRNOG00000024207"; transcript_id "ENSRNOG00000024207_tx_2"; exon_id "14_1154275_1155423_-"; exonnum "7"; txlen "2420";
14	ensembl	transcript	1154275	1158209	0	-	.	gene_id "ENSRNOG00000024207"; gene_version "8"; transcript_id "ENSRNOT00000000037"; transcript_version "6"; gene_name "Fgfrl1"; gene_source "ensembl"; gene_biotype "protein_coding"; transcript_name "Fgfrl1-201"; transcript_source "ensembl"; transcript_biotype "protein_coding";
14	ensembl	transcript	1154275	1166334	0	-	.	gene_id "ENSRNOG00000024207"; gene_version "8"; transcript_id "ENSRNOT00000108147"; transcript_version "2"; gene_name "Fgfrl1"; gene_source "ensembl"; gene_biotype "protein_coding"; transcript_name "Fgfrl1-203"; transcript_source "ensembl"; transcript_biotype "protein_coding"; tag "Ensembl_canonical";
14	ensembl	gene	1154275	1166752	0	-	.	gene_id "ENSRNOG00000024207"; gene_version "8"; gene_name "Fgfrl1"; gene_source "ensembl"; gene_biotype "protein_coding";
14	ensembl	transcript	1154275	1166752	0	-	.	gene_id "ENSRNOG00000024207"; gene_version "8"; transcript_id "ENSRNOT00000098472"; transcript_version "2"; gene_name "Fgfrl1"; gene_source "ensembl"; gene_biotype "protein_coding"; transcript_name "Fgfrl1-202"; transcript_source "ensembl"; transcript_biotype "protein_coding";
14	ensembl	stop_codon	1154894	1154896	0	-	0	gene_id "ENSRNOG00000024207"; gene_version "8"; transcript_id "ENSRNOT00000000037"; transcript_version "6"; exon_number "6"; gene_name "Fgfrl1"; gene_source "ensembl"; gene_biotype "protein_coding"; transcript_name "Fgfrl1-201"; transcript_source "ensembl"; transcript_biotype "protein_coding";
14	ensembl	stop_codon	1154894	1154896	0	-	0	gene_id "ENSRNOG00000024207"; gene_version "8"; transcript_id "ENSRNOT00000098472"; transcript_version "2"; exon_number "6"; gene_name "Fgfrl1"; gene_source "ensembl"; gene_biotype "protein_coding"; transcript_name "Fgfrl1-202"; transcript_source "ensembl"; transcript_biotype "protein_coding";
14	ensembl	stop_codon	1154894	1154896	0	-	0	gene_id "ENSRNOG00000024207"; gene_version "8"; transcript_id "ENSRNOT00000108147"; transcript_version "2"; exon_number "6"; gene_name "Fgfrl1"; gene_source "ensembl"; gene_biotype "protein_coding"; transcript_name "Fgfrl1-203"; transcript_source "ensembl"; transcript_biotype "protein_coding"; tag "Ensembl_canonical";
14	ensembl	CDS	1154897	1155423	0	-	2	gene_id "ENSRNOG00000024207"; gene_version "8"; transcript_id "ENSRNOT00000000037"; transcript_version "6"; exon_number "6"; gene_name "Fgfrl1"; gene_source "ensembl"; gene_biotype "protein_coding"; transcript_name "Fgfrl1-201"; transcript_source "ensembl"; transcript_biotype "protein_coding"; protein_id "ENSRNOP00000000037"; protein_version "3";
14	ensembl	CDS	1154897	1155423	0	-	2	gene_id "ENSRNOG00000024207"; gene_version "8"; transcript_id "ENSRNOT00000098472"; transcript_version "2"; exon_number "6"; gene_name "Fgfrl1"; gene_source "ensembl"; gene_biotype "protein_coding"; transcript_name "Fgfrl1-202"; transcript_source "ensembl"; transcript_biotype "protein_coding"; protein_id "ENSRNOP00000093226"; protein_version "1";
14	ensembl	CDS	1154897	1155423	0	-	2	gene_id "ENSRNOG00000024207"; gene_version "8"; transcript_id "ENSRNOT00000108147"; transcript_version "2"; exon_number "6"; gene_name "Fgfrl1"; gene_source "ensembl"; gene_biotype "protein_coding"; transcript_name "Fgfrl1-203"; transcript_source "ensembl"; transcript_biotype "protein_coding"; protein_id "ENSRNOP00000097460"; protein_version "2"; tag "Ensembl_canonical";
14	ensembl	exon	1155663	1156016	0	-	.	gene_id "ENSRNOG00000024207"; gene_version "8"; transcript_id "ENSRNOT00000000037"; transcript_version "6"; exon_number "5"; gene_name "Fgfrl1"; gene_source "ensembl"; gene_biotype "protein_coding"; transcript_name "Fgfrl1-201"; transcript_source "ensembl"; transcript_biotype "protein_coding"; exon_id "ENSRNOE00000214100"; exon_version "1";
14	ensembl	CDS	1155663	1156016	0	-	2	gene_id "ENSRNOG00000024207"; gene_version "8"; transcript_id "ENSRNOT00000000037"; transcript_version "6"; exon_number "5"; gene_name "Fgfrl1"; gene_source "ensembl"; gene_biotype "protein_coding"; transcript_name "Fgfrl1-201"; transcript_source "ensembl"; transcript_biotype "protein_coding"; protein_id "ENSRNOP00000000037"; protein_version "3";
14	ensembl	exon	1155663	1156016	0	-	.	gene_id "ENSRNOG00000024207"; gene_version "8"; transcript_id "ENSRNOT00000098472"; transcript_version "2"; exon_number "5"; gene_name "Fgfrl1"; gene_source "ensembl"; gene_biotype "protein_coding"; transcript_name "Fgfrl1-202"; transcript_source "ensembl"; transcript_biotype "protein_coding"; exon_id "ENSRNOE00000214100"; exon_version "1";
14	ensembl	CDS	1155663	1156016	0	-	2	gene_id "ENSRNOG00000024207"; gene_version "8"; transcript_id "ENSRNOT00000098472"; transcript_version "2"; exon_number "5"; gene_name "Fgfrl1"; gene_source "ensembl"; gene_biotype "protein_coding"; transcript_name "Fgfrl1-202"; transcript_source "ensembl"; transcript_biotype "protein_coding"; protein_id "ENSRNOP00000093226"; protein_version "1";
14	ensembl	exon	1155663	1156016	0	-	.	gene_id "ENSRNOG00000024207"; gene_version "8"; transcript_id "ENSRNOT00000108147"; transcript_version "2"; exon_number "5"; gene_name "Fgfrl1"; gene_source "ensembl"; gene_biotype "protein_coding"; transcript_name "Fgfrl1-203"; transcript_source "ensembl"; transcript_biotype "protein_coding"; exon_id "ENSRNOE00000214100"; exon_version "1"; tag "Ensembl_canonical";
14	ensembl	CDS	1155663	1156016	0	-	2	gene_id "ENSRNOG00000024207"; gene_version "8"; transcript_id "ENSRNOT00000108147"; transcript_version "2"; exon_number "5"; gene_name "Fgfrl1"; gene_source "ensembl"; gene_biotype "protein_coding"; transcript_name "Fgfrl1-203"; transcript_source "ensembl"; transcript_biotype "protein_coding"; protein_id "ENSRNOP00000097460"; protein_version "2"; tag "Ensembl_canonical";
14	ENSEMBL114_rn	exon	1155663	1156016	0.0283355950743723	-	.	gene_id "ENSRNOG00000024207"; transcript_id "ENSRNOG00000024207_tx_2"; exon_id "14_1155663_1156016_-"; exonnum "6"; txlen "2420";
14	ensembl	exon	1156096	1156380	0	-	.	gene_id "ENSRNOG00000024207"; gene_version "8"; transcript_id "ENSRNOT00000000037"; transcript_version "6"; exon_number "4"; gene_name "Fgfrl1"; gene_source "ensembl"; gene_biotype "protein_coding"; transcript_name "Fgfrl1-201"; transcript_source "ensembl"; transcript_biotype "protein_coding"; exon_id "ENSRNOE00000214108"; exon_version "1";
14	ensembl	CDS	1156096	1156380	0	-	2	gene_id "ENSRNOG00000024207"; gene_version "8"; transcript_id "ENSRNOT00000000037"; transcript_version "6"; exon_number "4"; gene_name "Fgfrl1"; gene_source "ensembl"; gene_biotype "protein_coding"; transcript_name "Fgfrl1-201"; transcript_source "ensembl"; transcript_biotype "protein_coding"; protein_id "ENSRNOP00000000037"; protein_version "3";
14	ensembl	exon	1156096	1156380	0	-	.	gene_id "ENSRNOG00000024207"; gene_version "8"; transcript_id "ENSRNOT00000098472"; transcript_version "2"; exon_number "4"; gene_name "Fgfrl1"; gene_source "ensembl"; gene_biotype "protein_coding"; transcript_name "Fgfrl1-202"; transcript_source "ensembl"; transcript_biotype "protein_coding"; exon_id "ENSRNOE00000214108"; exon_version "1";
14	ensembl	CDS	1156096	1156380	0	-	2	gene_id "ENSRNOG00000024207"; gene_version "8"; transcript_id "ENSRNOT00000098472"; transcript_version "2"; exon_number "4"; gene_name "Fgfrl1"; gene_source "ensembl"; gene_biotype "protein_coding"; transcript_name "Fgfrl1-202"; transcript_source "ensembl"; transcript_biotype "protein_coding"; protein_id "ENSRNOP00000093226"; protein_version "1";
14	ensembl	exon	1156096	1156380	0	-	.	gene_id "ENSRNOG00000024207"; gene_version "8"; transcript_id "ENSRNOT00000108147"; transcript_version "2"; exon_number "4"; gene_name "Fgfrl1"; gene_source "ensembl"; gene_biotype "protein_coding"; transcript_name "Fgfrl1-203"; transcript_source "ensembl"; transcript_biotype "protein_coding"; exon_id "ENSRNOE00000214108"; exon_version "1"; tag "Ensembl_canonical";
14	ensembl	CDS	1156096	1156380	0	-	2	gene_id "ENSRNOG00000024207"; gene_version "8"; transcript_id "ENSRNOT00000108147"; transcript_version "2"; exon_number "4"; gene_name "Fgfrl1"; gene_source "ensembl"; gene_biotype "protein_coding"; transcript_name "Fgfrl1-203"; transcript_source "ensembl"; transcript_biotype "protein_coding"; protein_id "ENSRNOP00000097460"; protein_version "2"; tag "Ensembl_canonical";
14	ENSEMBL114_rn	exon	1156096	1156380	0.0283355950743723	-	.	gene_id "ENSRNOG00000024207"; transcript_id "ENSRNOG00000024207_tx_2"; exon_id "14_1156096_1156380_-"; exonnum "5"; txlen "2420";
14	ensembl	exon	1156489	1156569	0	-	.	gene_id "ENSRNOG00000024207"; gene_version "8"; transcript_id "ENSRNOT00000000037"; transcript_version "6"; exon_number "3"; gene_name "Fgfrl1"; gene_source "ensembl"; gene_biotype "protein_coding"; transcript_name "Fgfrl1-201"; transcript_source "ensembl"; transcript_biotype "protein_coding"; exon_id "ENSRNOE00000214114"; exon_version "1";
14	ensembl	CDS	1156489	1156569	0	-	2	gene_id "ENSRNOG00000024207"; gene_version "8"; transcript_id "ENSRNOT00000000037"; transcript_version "6"; exon_number "3"; gene_name "Fgfrl1"; gene_source "ensembl"; gene_biotype "protein_coding"; transcript_name "Fgfrl1-201"; transcript_source "ensembl"; transcript_biotype "protein_coding"; protein_id "ENSRNOP00000000037"; protein_version "3";
14	ensembl	exon	1156489	1156569	0	-	.	gene_id "ENSRNOG00000024207"; gene_version "8"; transcript_id "ENSRNOT00000098472"; transcript_version "2"; exon_number "3"; gene_name "Fgfrl1"; gene_source "ensembl"; gene_biotype "protein_coding"; transcript_name "Fgfrl1-202"; transcript_source "ensembl"; transcript_biotype "protein_coding"; exon_id "ENSRNOE00000214114"; exon_version "1";
14	ensembl	CDS	1156489	1156569	0	-	2	gene_id "ENSRNOG00000024207"; gene_version "8"; transcript_id "ENSRNOT00000098472"; transcript_version "2"; exon_number "3"; gene_name "Fgfrl1"; gene_source "ensembl"; gene_biotype "protein_coding"; transcript_name "Fgfrl1-202"; transcript_source "ensembl"; transcript_biotype "protein_coding"; protein_id "ENSRNOP00000093226"; protein_version "1";
14	ensembl	exon	1156489	1156569	0	-	.	gene_id "ENSRNOG00000024207"; gene_version "8"; transcript_id "ENSRNOT00000108147"; transcript_version "2"; exon_number "3"; gene_name "Fgfrl1"; gene_source "ensembl"; gene_biotype "protein_coding"; transcript_name "Fgfrl1-203"; transcript_source "ensembl"; transcript_biotype "protein_coding"; exon_id "ENSRNOE00000214114"; exon_version "1"; tag "Ensembl_canonical";
14	ensembl	CDS	1156489	1156569	0	-	2	gene_id "ENSRNOG00000024207"; gene_version "8"; transcript_id "ENSRNOT00000108147"; transcript_version "2"; exon_number "3"; gene_name "Fgfrl1"; gene_source "ensembl"; gene_biotype "protein_coding"; transcript_name "Fgfrl1-203"; transcript_source "ensembl"; transcript_biotype "protein_coding"; protein_id "ENSRNOP00000097460"; protein_version "2"; tag "Ensembl_canonical";
14	ENSEMBL114_rn	exon	1156489	1156569	0.0283355950743723	-	.	gene_id "ENSRNOG00000024207"; transcript_id "ENSRNOG00000024207_tx_2"; exon_id "14_1156489_1156569_-"; exonnum "4"; txlen "2420";
14	ensembl	exon	1157681	1157953	0	-	.	gene_id "ENSRNOG00000024207"; gene_version "8"; transcript_id "ENSRNOT00000000037"; transcript_version "6"; exon_number "2"; gene_name "Fgfrl1"; gene_source "ensembl"; gene_biotype "protein_coding"; transcript_name "Fgfrl1-201"; transcript_source "ensembl"; transcript_biotype "protein_coding"; exon_id "ENSRNOE00000214122"; exon_version "1";
14	ensembl	CDS	1157681	1157953	0	-	2	gene_id "ENSRNOG00000024207"; gene_version "8"; transcript_id "ENSRNOT00000000037"; transcript_version "6"; exon_number "2"; gene_name "Fgfrl1"; gene_source "ensembl"; gene_biotype "protein_coding"; transcript_name "Fgfrl1-201"; transcript_source "ensembl"; transcript_biotype "protein_coding"; protein_id "ENSRNOP00000000037"; protein_version "3";
14	ensembl	exon	1157681	1157953	0	-	.	gene_id "ENSRNOG00000024207"; gene_version "8"; transcript_id "ENSRNOT00000108147"; transcript_version "2"; exon_number "2"; gene_name "Fgfrl1"; gene_source "ensembl"; gene_biotype "protein_coding"; transcript_name "Fgfrl1-203"; transcript_source "ensembl"; transcript_biotype "protein_coding"; exon_id "ENSRNOE00000214122"; exon_version "1"; tag "Ensembl_canonical";
14	ensembl	CDS	1157681	1157953	0	-	2	gene_id "ENSRNOG00000024207"; gene_version "8"; transcript_id "ENSRNOT00000108147"; transcript_version "2"; exon_number "2"; gene_name "Fgfrl1"; gene_source "ensembl"; gene_biotype "protein_coding"; transcript_name "Fgfrl1-203"; transcript_source "ensembl"; transcript_biotype "protein_coding"; protein_id "ENSRNOP00000097460"; protein_version "2"; tag "Ensembl_canonical";
14	ENSEMBL114_rn	exon	1157681	1157953	0.0283355950743723	-	.	gene_id "ENSRNOG00000024207"; transcript_id "ENSRNOG00000024207_tx_2"; exon_id "14_1157681_1157953_-"; exonnum "3"; txlen "2420";
14	ensembl	exon	1158155	1158209	0	-	.	gene_id "ENSRNOG00000024207"; gene_version "8"; transcript_id "ENSRNOT00000000037"; transcript_version "6"; exon_number "1"; gene_name "Fgfrl1"; gene_source "ensembl"; gene_biotype "protein_coding"; transcript_name "Fgfrl1-201"; transcript_source "ensembl"; transcript_biotype "protein_coding"; exon_id "ENSRNOE00000640788"; exon_version "1";
14	ensembl	CDS	1158155	1158209	0	-	0	gene_id "ENSRNOG00000024207"; gene_version "8"; transcript_id "ENSRNOT00000000037"; transcript_version "6"; exon_number "1"; gene_name "Fgfrl1"; gene_source "ensembl"; gene_biotype "protein_coding"; transcript_name "Fgfrl1-201"; transcript_source "ensembl"; transcript_biotype "protein_coding"; protein_id "ENSRNOP00000000037"; protein_version "3";
14	ensembl	CDS	1166126	1166192	0	-	0	gene_id "ENSRNOG00000024207"; gene_version "8"; transcript_id "ENSRNOT00000098472"; transcript_version "2"; exon_number "2"; gene_name "Fgfrl1"; gene_source "ensembl"; gene_biotype "protein_coding"; transcript_name "Fgfrl1-202"; transcript_source "ensembl"; transcript_biotype "protein_coding"; protein_id "ENSRNOP00000093226"; protein_version "1";
14	ensembl	CDS	1166126	1166192	0	-	0	gene_id "ENSRNOG00000024207"; gene_version "8"; transcript_id "ENSRNOT00000108147"; transcript_version "2"; exon_number "1"; gene_name "Fgfrl1"; gene_source "ensembl"; gene_biotype "protein_coding"; transcript_name "Fgfrl1-203"; transcript_source "ensembl"; transcript_biotype "protein_coding"; protein_id "ENSRNOP00000097460"; protein_version "2"; tag "Ensembl_canonical";
14	ensembl	exon	1166126	1166334	0	-	.	gene_id "ENSRNOG00000024207"; gene_version "8"; transcript_id "ENSRNOT00000108147"; transcript_version "2"; exon_number "1"; gene_name "Fgfrl1"; gene_source "ensembl"; gene_biotype "protein_coding"; transcript_name "Fgfrl1-203"; transcript_source "ensembl"; transcript_biotype "protein_coding"; exon_id "ENSRNOE00000663433"; exon_version "1"; tag "Ensembl_canonical";
14	ensembl	exon	1166126	1166349	0	-	.	gene_id "ENSRNOG00000024207"; gene_version "8"; transcript_id "ENSRNOT00000098472"; transcript_version "2"; exon_number "2"; gene_name "Fgfrl1"; gene_source "ensembl"; gene_biotype "protein_coding"; transcript_name "Fgfrl1-202"; transcript_source "ensembl"; transcript_biotype "protein_coding"; exon_id "ENSRNOE00000676696"; exon_version "1";
14	ENSEMBL114_rn	exon	1166126	1166349	0.0283355950743723	-	.	gene_id "ENSRNOG00000024207"; transcript_id "ENSRNOG00000024207_tx_2"; exon_id "14_1166126_1166349_-"; exonnum "2"; txlen "2420";
14	ensembl	start_codon	1166190	1166192	0	-	0	gene_id "ENSRNOG00000024207"; gene_version "8"; transcript_id "ENSRNOT00000098472"; transcript_version "2"; exon_number "2"; gene_name "Fgfrl1"; gene_source "ensembl"; gene_biotype "protein_coding"; transcript_name "Fgfrl1-202"; transcript_source "ensembl"; transcript_biotype "protein_coding";
14	ensembl	start_codon	1166190	1166192	0	-	0	gene_id "ENSRNOG00000024207"; gene_version "8"; transcript_id "ENSRNOT00000108147"; transcript_version "2"; exon_number "1"; gene_name "Fgfrl1"; gene_source "ensembl"; gene_biotype "protein_coding"; transcript_name "Fgfrl1-203"; transcript_source "ensembl"; transcript_biotype "protein_coding"; tag "Ensembl_canonical";
14	ensembl	five_prime_utr	1166193	1166334	0	-	.	gene_id "ENSRNOG00000024207"; gene_version "8"; transcript_id "ENSRNOT00000108147"; transcript_version "2"; gene_name "Fgfrl1"; gene_source "ensembl"; gene_biotype "protein_coding"; transcript_name "Fgfrl1-203"; transcript_source "ensembl"; transcript_biotype "protein_coding"; tag "Ensembl_canonical";
14	ensembl	five_prime_utr	1166193	1166349	0	-	.	gene_id "ENSRNOG00000024207"; gene_version "8"; transcript_id "ENSRNOT00000098472"; transcript_version "2"; gene_name "Fgfrl1"; gene_source "ensembl"; gene_biotype "protein_coding"; transcript_name "Fgfrl1-202"; transcript_source "ensembl"; transcript_biotype "protein_coding";
14	ensembl	exon	1166711	1166752	0	-	.	gene_id "ENSRNOG00000024207"; gene_version "8"; transcript_id "ENSRNOT00000098472"; transcript_version "2"; exon_number "1"; gene_name "Fgfrl1"; gene_source "ensembl"; gene_biotype "protein_coding"; transcript_name "Fgfrl1-202"; transcript_source "ensembl"; transcript_biotype "protein_coding"; exon_id "ENSRNOE00000694060"; exon_version "1";
14	ensembl	five_prime_utr	1166711	1166752	0	-	.	gene_id "ENSRNOG00000024207"; gene_version "8"; transcript_id "ENSRNOT00000098472"; transcript_version "2"; gene_name "Fgfrl1"; gene_source "ensembl"; gene_biotype "protein_coding"; transcript_name "Fgfrl1-202"; transcript_source "ensembl"; transcript_biotype "protein_coding";
14	sraer114_ss	exon	1168781	1168834	0.0283355950743723	-	.	gene_id "ENSRNOG00000024207"; transcript_id "ENSRNOG00000024207_tx_2"; exon_id "14_1168781_1168834_-"; exonnum "1"; txlen "2420";
14	ensembl	three_prime_utr	1176577	1177146	0	-	.	gene_id "ENSRNOG00000000043"; gene_version "8"; transcript_id "ENSRNOT00000114043"; transcript_version "2"; gene_name "Idua"; gene_source "ensembl"; gene_biotype "protein_coding"; transcript_name "Idua-202"; transcript_source "ensembl"; transcript_biotype "protein_coding";
14	ensembl	three_prime_utr	1176577	1177146	0	-	.	gene_id "ENSRNOG00000000043"; gene_version "8"; transcript_id "ENSRNOT00000000048"; transcript_version "8"; gene_name "Idua"; gene_source "ensembl"; gene_biotype "protein_coding"; transcript_name "Idua-201"; transcript_source "ensembl"; transcript_biotype "protein_coding"; tag "Ensembl_canonical";
14	ensembl	exon	1176577	1177253	0	-	.	gene_id "ENSRNOG00000000043"; gene_version "8"; transcript_id "ENSRNOT00000114043"; transcript_version "2"; exon_number "13"; gene_name "Idua"; gene_source "ensembl"; gene_biotype "protein_coding"; transcript_name "Idua-202"; transcript_source "ensembl"; transcript_biotype "protein_coding"; exon_id "ENSRNOE00000452366"; exon_version "2";
14	ensembl	exon	1176577	1177253	0	-	.	gene_id "ENSRNOG00000000043"; gene_version "8"; transcript_id "ENSRNOT00000000048"; transcript_version "8"; exon_number "16"; gene_name "Idua"; gene_source "ensembl"; gene_biotype "protein_coding"; transcript_name "Idua-201"; transcript_source "ensembl"; transcript_biotype "protein_coding"; exon_id "ENSRNOE00000452366"; exon_version "2"; tag "Ensembl_canonical";
14	ENSEMBL114_rn	exon	1176577	1177253	0.128472855544401	-	.	gene_id "ENSRNOG00000000043"; transcript_id "ENSRNOG00000000043_tx_3"; exon_id "14_1176577_1177253_-"; exonnum "15"; txlen "2791";
14	ensembl	transcript	1176577	1190848	0	-	.	gene_id "ENSRNOG00000000043"; gene_version "8"; transcript_id "ENSRNOT00000114043"; transcript_version "2"; gene_name "Idua"; gene_source "ensembl"; gene_biotype "protein_coding"; transcript_name "Idua-202"; transcript_source "ensembl"; transcript_biotype "protein_coding";
14	ensembl	gene	1176577	1204066	0	-	.	gene_id "ENSRNOG00000000043"; gene_version "8"; gene_name "Idua"; gene_source "ensembl"; gene_biotype "protein_coding";
14	ensembl	transcript	1176577	1204066	0	-	.	gene_id "ENSRNOG00000000043"; gene_version "8"; transcript_id "ENSRNOT00000000048"; transcript_version "8"; gene_name "Idua"; gene_source "ensembl"; gene_biotype "protein_coding"; transcript_name "Idua-201"; transcript_source "ensembl"; transcript_biotype "protein_coding"; tag "Ensembl_canonical";
14	ensembl	stop_codon	1177147	1177149	0	-	0	gene_id "ENSRNOG00000000043"; gene_version "8"; transcript_id "ENSRNOT00000114043"; transcript_version "2"; exon_number "13"; gene_name "Idua"; gene_source "ensembl"; gene_biotype "protein_coding"; transcript_name "Idua-202"; transcript_source "ensembl"; transcript_biotype "protein_coding";
14	ensembl	stop_codon	1177147	1177149	0	-	0	gene_id "ENSRNOG00000000043"; gene_version "8"; transcript_id "ENSRNOT00000000048"; transcript_version "8"; exon_number "16"; gene_name "Idua"; gene_source "ensembl"; gene_biotype "protein_coding"; transcript_name "Idua-201"; transcript_source "ensembl"; transcript_biotype "protein_coding"; tag "Ensembl_canonical";
14	ensembl	CDS	1177150	1177253	0	-	2	gene_id "ENSRNOG00000000043"; gene_version "8"; transcript_id "ENSRNOT00000114043"; transcript_version "2"; exon_number "13"; gene_name "Idua"; gene_source "ensembl"; gene_biotype "protein_coding"; transcript_name "Idua-202"; transcript_source "ensembl"; transcript_biotype "protein_coding"; protein_id "ENSRNOP00000078233"; protein_version "1";
14	ensembl	CDS	1177150	1177253	0	-	2	gene_id "ENSRNOG00000000043"; gene_version "8"; transcript_id "ENSRNOT00000000048"; transcript_version "8"; exon_number "16"; gene_name "Idua"; gene_source "ensembl"; gene_biotype "protein_coding"; transcript_name "Idua-201"; transcript_source "ensembl"; transcript_biotype "protein_coding"; protein_id "ENSRNOP00000000048"; protein_version "5"; tag "Ensembl_canonical";
14	ensembl	exon	1177370	1177470	0	-	.	gene_id "ENSRNOG00000000043"; gene_version "8"; transcript_id "ENSRNOT00000114043"; transcript_version "2"; exon_number "12"; gene_name "Idua"; gene_source "ensembl"; gene_biotype "protein_coding"; transcript_name "Idua-202"; transcript_source "ensembl"; transcript_biotype "protein_coding"; exon_id "ENSRNOE00000000253"; exon_version "1";
14	ensembl	CDS	1177370	1177470	0	-	1	gene_id "ENSRNOG00000000043"; gene_version "8"; transcript_id "ENSRNOT00000114043"; transcript_version "2"; exon_number "12"; gene_name "Idua"; gene_source "ensembl"; gene_biotype "protein_coding"; transcript_name "Idua-202"; transcript_source "ensembl"; transcript_biotype "protein_coding"; protein_id "ENSRNOP00000078233"; protein_version "1";
14	ensembl	exon	1177370	1177470	0	-	.	gene_id "ENSRNOG00000000043"; gene_version "8"; transcript_id "ENSRNOT00000000048"; transcript_version "8"; exon_number "15"; gene_name "Idua"; gene_source "ensembl"; gene_biotype "protein_coding"; transcript_name "Idua-201"; transcript_source "ensembl"; transcript_biotype "protein_coding"; exon_id "ENSRNOE00000000253"; exon_version "1"; tag "Ensembl_canonical";
14	ensembl	CDS	1177370	1177470	0	-	1	gene_id "ENSRNOG00000000043"; gene_version "8"; transcript_id "ENSRNOT00000000048"; transcript_version "8"; exon_number "15"; gene_name "Idua"; gene_source "ensembl"; gene_biotype "protein_coding"; transcript_name "Idua-201"; transcript_source "ensembl"; transcript_biotype "protein_coding"; protein_id "ENSRNOP00000000048"; protein_version "5"; tag "Ensembl_canonical";
14	ENSEMBL114_rn	exon	1177370	1177470	0.128472855544401	-	.	gene_id "ENSRNOG00000000043"; transcript_id "ENSRNOG00000000043_tx_3"; exon_id "14_1177370_1177470_-"; exonnum "14"; txlen "2791";
14	ensembl	exon	1177780	1177856	0	-	.	gene_id "ENSRNOG00000000043"; gene_version "8"; transcript_id "ENSRNOT00000114043"; transcript_version "2"; exon_number "11"; gene_name "Idua"; gene_source "ensembl"; gene_biotype "protein_coding"; transcript_name "Idua-202"; transcript_source "ensembl"; transcript_biotype "protein_coding"; exon_id "ENSRNOE00000000252"; exon_version "2";
14	ensembl	CDS	1177780	1177856	0	-	0	gene_id "ENSRNOG00000000043"; gene_version "8"; transcript_id "ENSRNOT00000114043"; transcript_version "2"; exon_number "11"; gene_name "Idua"; gene_source "ensembl"; gene_biotype "protein_coding"; transcript_name "Idua-202"; transcript_source "ensembl"; transcript_biotype "protein_coding"; protein_id "ENSRNOP00000078233"; protein_version "1";
14	ensembl	exon	1177780	1177856	0	-	.	gene_id "ENSRNOG00000000043"; gene_version "8"; transcript_id "ENSRNOT00000000048"; transcript_version "8"; exon_number "14"; gene_name "Idua"; gene_source "ensembl"; gene_biotype "protein_coding"; transcript_name "Idua-201"; transcript_source "ensembl"; transcript_biotype "protein_coding"; exon_id "ENSRNOE00000000252"; exon_version "2"; tag "Ensembl_canonical";
14	ensembl	CDS	1177780	1177856	0	-	0	gene_id "ENSRNOG00000000043"; gene_version "8"; transcript_id "ENSRNOT00000000048"; transcript_version "8"; exon_number "14"; gene_name "Idua"; gene_source "ensembl"; gene_biotype "protein_coding"; transcript_name "Idua-201"; transcript_source "ensembl"; transcript_biotype "protein_coding"; protein_id "ENSRNOP00000000048"; protein_version "5"; tag "Ensembl_canonical";
14	ENSEMBL114_rn	exon	1177780	1177856	0.128472855544401	-	.	gene_id "ENSRNOG00000000043"; transcript_id "ENSRNOG00000000043_tx_3"; exon_id "14_1177780_1177856_-"; exonnum "13"; txlen "2791";
14	ensembl	exon	1177929	1178054	0	-	.	gene_id "ENSRNOG00000000043"; gene_version "8"; transcript_id "ENSRNOT00000114043"; transcript_version "2"; exon_number "10"; gene_name "Idua"; gene_source "ensembl"; gene_biotype "protein_coding"; transcript_name "Idua-202"; transcript_source "ensembl"; transcript_biotype "protein_coding"; exon_id "ENSRNOE00000000251"; exon_version "2";
14	ensembl	CDS	1177929	1178054	0	-	0	gene_id "ENSRNOG00000000043"; gene_version "8"; transcript_id "ENSRNOT00000114043"; transcript_version "2"; exon_number "10"; gene_name "Idua"; gene_source "ensembl"; gene_biotype "protein_coding"; transcript_name "Idua-202"; transcript_source "ensembl"; transcript_biotype "protein_coding"; protein_id "ENSRNOP00000078233"; protein_version "1";
14	ensembl	exon	1177929	1178054	0	-	.	gene_id "ENSRNOG00000000043"; gene_version "8"; transcript_id "ENSRNOT00000000048"; transcript_version "8"; exon_number "13"; gene_name "Idua"; gene_source "ensembl"; gene_biotype "protein_coding"; transcript_name "Idua-201"; transcript_source "ensembl"; transcript_biotype "protein_coding"; exon_id "ENSRNOE00000000251"; exon_version "2"; tag "Ensembl_canonical";
14	ensembl	CDS	1177929	1178054	0	-	0	gene_id "ENSRNOG00000000043"; gene_version "8"; transcript_id "ENSRNOT00000000048"; transcript_version "8"; exon_number "13"; gene_name "Idua"; gene_source "ensembl"; gene_biotype "protein_coding"; transcript_name "Idua-201"; transcript_source "ensembl"; transcript_biotype "protein_coding"; protein_id "ENSRNOP00000000048"; protein_version "5"; tag "Ensembl_canonical";
14	ENSEMBL114_rn	exon	1177929	1178054	0.128472855544401	-	.	gene_id "ENSRNOG00000000043"; transcript_id "ENSRNOG00000000043_tx_3"; exon_id "14_1177929_1178054_-"; exonnum "12"; txlen "2791";
14	ensembl	exon	1178152	1178273	0	-	.	gene_id "ENSRNOG00000000043"; gene_version "8"; transcript_id "ENSRNOT00000114043"; transcript_version "2"; exon_number "9"; gene_name "Idua"; gene_source "ensembl"; gene_biotype "protein_coding"; transcript_name "Idua-202"; transcript_source "ensembl"; transcript_biotype "protein_coding"; exon_id "ENSRNOE00000000249"; exon_version "1";
14	ensembl	CDS	1178152	1178273	0	-	2	gene_id "ENSRNOG00000000043"; gene_version "8"; transcript_id "ENSRNOT00000114043"; transcript_version "2"; exon_number "9"; gene_name "Idua"; gene_source "ensembl"; gene_biotype "protein_coding"; transcript_name "Idua-202"; transcript_source "ensembl"; transcript_biotype "protein_coding"; protein_id "ENSRNOP00000078233"; protein_version "1";
14	ensembl	exon	1178152	1178273	0	-	.	gene_id "ENSRNOG00000000043"; gene_version "8"; transcript_id "ENSRNOT00000000048"; transcript_version "8"; exon_number "12"; gene_name "Idua"; gene_source "ensembl"; gene_biotype "protein_coding"; transcript_name "Idua-201"; transcript_source "ensembl"; transcript_biotype "protein_coding"; exon_id "ENSRNOE00000000249"; exon_version "1"; tag "Ensembl_canonical";
14	ensembl	CDS	1178152	1178273	0	-	2	gene_id "ENSRNOG00000000043"; gene_version "8"; transcript_id "ENSRNOT00000000048"; transcript_version "8"; exon_number "12"; gene_name "Idua"; gene_source "ensembl"; gene_biotype "protein_coding"; transcript_name "Idua-201"; transcript_source "ensembl"; transcript_biotype "protein_coding"; protein_id "ENSRNOP00000000048"; protein_version "5"; tag "Ensembl_canonical";
14	ENSEMBL114_rn	exon	1178152	1178273	0.128472855544401	-	.	gene_id "ENSRNOG00000000043"; transcript_id "ENSRNOG00000000043_tx_3"; exon_id "14_1178152_1178273_-"; exonnum "11"; txlen "2791";
14	ensembl	exon	1178353	1178565	0	-	.	gene_id "ENSRNOG00000000043"; gene_version "8"; transcript_id "ENSRNOT00000114043"; transcript_version "2"; exon_number "8"; gene_name "Idua"; gene_source "ensembl"; gene_biotype "protein_coding"; transcript_name "Idua-202"; transcript_source "ensembl"; transcript_biotype "protein_coding"; exon_id "ENSRNOE00000000248"; exon_version "1";
14	ensembl	CDS	1178353	1178565	0	-	2	gene_id "ENSRNOG00000000043"; gene_version "8"; transcript_id "ENSRNOT00000114043"; transcript_version "2"; exon_number "8"; gene_name "Idua"; gene_source "ensembl"; gene_biotype "protein_coding"; transcript_name "Idua-202"; transcript_source "ensembl"; transcript_biotype "protein_coding"; protein_id "ENSRNOP00000078233"; protein_version "1";
14	ensembl	exon	1178353	1178565	0	-	.	gene_id "ENSRNOG00000000043"; gene_version "8"; transcript_id "ENSRNOT00000000048"; transcript_version "8"; exon_number "11"; gene_name "Idua"; gene_source "ensembl"; gene_biotype "protein_coding"; transcript_name "Idua-201"; transcript_source "ensembl"; transcript_biotype "protein_coding"; exon_id "ENSRNOE00000000248"; exon_version "1"; tag "Ensembl_canonical";
14	ensembl	CDS	1178353	1178565	0	-	2	gene_id "ENSRNOG00000000043"; gene_version "8"; transcript_id "ENSRNOT00000000048"; transcript_version "8"; exon_number "11"; gene_name "Idua"; gene_source "ensembl"; gene_biotype "protein_coding"; transcript_name "Idua-201"; transcript_source "ensembl"; transcript_biotype "protein_coding"; protein_id "ENSRNOP00000000048"; protein_version "5"; tag "Ensembl_canonical";
14	ENSEMBL114_rn	exon	1178353	1178565	0.128472855544401	-	.	gene_id "ENSRNOG00000000043"; transcript_id "ENSRNOG00000000043_tx_3"; exon_id "14_1178353_1178565_-"; exonnum "10"; txlen "2791";
14	ensembl	exon	1178874	1179090	0	-	.	gene_id "ENSRNOG00000000043"; gene_version "8"; transcript_id "ENSRNOT00000114043"; transcript_version "2"; exon_number "7"; gene_name "Idua"; gene_source "ensembl"; gene_biotype "protein_coding"; transcript_name "Idua-202"; transcript_source "ensembl"; transcript_biotype "protein_coding"; exon_id "ENSRNOE00000000247"; exon_version "1";
14	ensembl	CDS	1178874	1179090	0	-	0	gene_id "ENSRNOG00000000043"; gene_version "8"; transcript_id "ENSRNOT00000114043"; transcript_version "2"; exon_number "7"; gene_name "Idua"; gene_source "ensembl"; gene_biotype "protein_coding"; transcript_name "Idua-202"; transcript_source "ensembl"; transcript_biotype "protein_coding"; protein_id "ENSRNOP00000078233"; protein_version "1";
14	ensembl	exon	1178874	1179090	0	-	.	gene_id "ENSRNOG00000000043"; gene_version "8"; transcript_id "ENSRNOT00000000048"; transcript_version "8"; exon_number "10"; gene_name "Idua"; gene_source "ensembl"; gene_biotype "protein_coding"; transcript_name "Idua-201"; transcript_source "ensembl"; transcript_biotype "protein_coding"; exon_id "ENSRNOE00000000247"; exon_version "1"; tag "Ensembl_canonical";
14	ensembl	CDS	1178874	1179090	0	-	0	gene_id "ENSRNOG00000000043"; gene_version "8"; transcript_id "ENSRNOT00000000048"; transcript_version "8"; exon_number "10"; gene_name "Idua"; gene_source "ensembl"; gene_biotype "protein_coding"; transcript_name "Idua-201"; transcript_source "ensembl"; transcript_biotype "protein_coding"; protein_id "ENSRNOP00000000048"; protein_version "5"; tag "Ensembl_canonical";
14	ENSEMBL114_rn	exon	1178874	1179090	0.128472855544401	-	.	gene_id "ENSRNOG00000000043"; transcript_id "ENSRNOG00000000043_tx_3"; exon_id "14_1178874_1179090_-"; exonnum "9"; txlen "2791";
14	ensembl	exon	1179201	1179380	0	-	.	gene_id "ENSRNOG00000000043"; gene_version "8"; transcript_id "ENSRNOT00000114043"; transcript_version "2"; exon_number "6"; gene_name "Idua"; gene_source "ensembl"; gene_biotype "protein_coding"; transcript_name "Idua-202"; transcript_source "ensembl"; transcript_biotype "protein_coding"; exon_id "ENSRNOE00000000245"; exon_version "1";
14	ensembl	CDS	1179201	1179380	0	-	0	gene_id "ENSRNOG00000000043"; gene_version "8"; transcript_id "ENSRNOT00000114043"; transcript_version "2"; exon_number "6"; gene_name "Idua"; gene_source "ensembl"; gene_biotype "protein_coding"; transcript_name "Idua-202"; transcript_source "ensembl"; transcript_biotype "protein_coding"; protein_id "ENSRNOP00000078233"; protein_version "1";
14	ensembl	exon	1179201	1179380	0	-	.	gene_id "ENSRNOG00000000043"; gene_version "8"; transcript_id "ENSRNOT00000000048"; transcript_version "8"; exon_number "9"; gene_name "Idua"; gene_source "ensembl"; gene_biotype "protein_coding"; transcript_name "Idua-201"; transcript_source "ensembl"; transcript_biotype "protein_coding"; exon_id "ENSRNOE00000000245"; exon_version "1"; tag "Ensembl_canonical";
14	ensembl	CDS	1179201	1179380	0	-	0	gene_id "ENSRNOG00000000043"; gene_version "8"; transcript_id "ENSRNOT00000000048"; transcript_version "8"; exon_number "9"; gene_name "Idua"; gene_source "ensembl"; gene_biotype "protein_coding"; transcript_name "Idua-201"; transcript_source "ensembl"; transcript_biotype "protein_coding"; protein_id "ENSRNOP00000000048"; protein_version "5"; tag "Ensembl_canonical";
14	ENSEMBL114_rn	exon	1179201	1179380	0.128472855544401	-	.	gene_id "ENSRNOG00000000043"; transcript_id "ENSRNOG00000000043_tx_3"; exon_id "14_1179201_1179380_-"; exonnum "8"; txlen "2791";
14	ensembl	exon	1179455	1179657	0	-	.	gene_id "ENSRNOG00000000043"; gene_version "8"; transcript_id "ENSRNOT00000114043"; transcript_version "2"; exon_number "5"; gene_name "Idua"; gene_source "ensembl"; gene_biotype "protein_coding"; transcript_name "Idua-202"; transcript_source "ensembl"; transcript_biotype "protein_coding"; exon_id "ENSRNOE00000000244"; exon_version "1";
14	ensembl	CDS	1179455	1179657	0	-	2	gene_id "ENSRNOG00000000043"; gene_version "8"; transcript_id "ENSRNOT00000114043"; transcript_version "2"; exon_number "5"; gene_name "Idua"; gene_source "ensembl"; gene_biotype "protein_coding"; transcript_name "Idua-202"; transcript_source "ensembl"; transcript_biotype "protein_coding"; protein_id "ENSRNOP00000078233"; protein_version "1";
14	ensembl	exon	1179455	1179657	0	-	.	gene_id "ENSRNOG00000000043"; gene_version "8"; transcript_id "ENSRNOT00000000048"; transcript_version "8"; exon_number "8"; gene_name "Idua"; gene_source "ensembl"; gene_biotype "protein_coding"; transcript_name "Idua-201"; transcript_source "ensembl"; transcript_biotype "protein_coding"; exon_id "ENSRNOE00000000244"; exon_version "1"; tag "Ensembl_canonical";
14	ensembl	CDS	1179455	1179657	0	-	2	gene_id "ENSRNOG00000000043"; gene_version "8"; transcript_id "ENSRNOT00000000048"; transcript_version "8"; exon_number "8"; gene_name "Idua"; gene_source "ensembl"; gene_biotype "protein_coding"; transcript_name "Idua-201"; transcript_source "ensembl"; transcript_biotype "protein_coding"; protein_id "ENSRNOP00000000048"; protein_version "5"; tag "Ensembl_canonical";
14	ENSEMBL114_rn	exon	1179455	1179657	0.128472855544401	-	.	gene_id "ENSRNOG00000000043"; transcript_id "ENSRNOG00000000043_tx_3"; exon_id "14_1179455_1179657_-"; exonnum "7"; txlen "2791";
14	ensembl	exon	1179746	1179841	0	-	.	gene_id "ENSRNOG00000000043"; gene_version "8"; transcript_id "ENSRNOT00000114043"; transcript_version "2"; exon_number "4"; gene_name "Idua"; gene_source "ensembl"; gene_biotype "protein_coding"; transcript_name "Idua-202"; transcript_source "ensembl"; transcript_biotype "protein_coding"; exon_id "ENSRNOE00000000242"; exon_version "1";
14	ensembl	CDS	1179746	1179841	0	-	2	gene_id "ENSRNOG00000000043"; gene_version "8"; transcript_id "ENSRNOT00000114043"; transcript_version "2"; exon_number "4"; gene_name "Idua"; gene_source "ensembl"; gene_biotype "protein_coding"; transcript_name "Idua-202"; transcript_source "ensembl"; transcript_biotype "protein_coding"; protein_id "ENSRNOP00000078233"; protein_version "1";
14	ensembl	exon	1179746	1179841	0	-	.	gene_id "ENSRNOG00000000043"; gene_version "8"; transcript_id "ENSRNOT00000000048"; transcript_version "8"; exon_number "7"; gene_name "Idua"; gene_source "ensembl"; gene_biotype "protein_coding"; transcript_name "Idua-201"; transcript_source "ensembl"; transcript_biotype "protein_coding"; exon_id "ENSRNOE00000000242"; exon_version "1"; tag "Ensembl_canonical";
14	ensembl	CDS	1179746	1179841	0	-	2	gene_id "ENSRNOG00000000043"; gene_version "8"; transcript_id "ENSRNOT00000000048"; transcript_version "8"; exon_number "7"; gene_name "Idua"; gene_source "ensembl"; gene_biotype "protein_coding"; transcript_name "Idua-201"; transcript_source "ensembl"; transcript_biotype "protein_coding"; protein_id "ENSRNOP00000000048"; protein_version "5"; tag "Ensembl_canonical";
14	ENSEMBL114_rn	exon	1179746	1179841	0.128472855544401	-	.	gene_id "ENSRNOG00000000043"; transcript_id "ENSRNOG00000000043_tx_3"; exon_id "14_1179746_1179841_-"; exonnum "6"; txlen "2791";
14	ensembl	exon	1180133	1180240	0	-	.	gene_id "ENSRNOG00000000043"; gene_version "8"; transcript_id "ENSRNOT00000114043"; transcript_version "2"; exon_number "3"; gene_name "Idua"; gene_source "ensembl"; gene_biotype "protein_coding"; transcript_name "Idua-202"; transcript_source "ensembl"; transcript_biotype "protein_coding"; exon_id "ENSRNOE00000000241"; exon_version "1";
14	ensembl	CDS	1180133	1180240	0	-	2	gene_id "ENSRNOG00000000043"; gene_version "8"; transcript_id "ENSRNOT00000114043"; transcript_version "2"; exon_number "3"; gene_name "Idua"; gene_source "ensembl"; gene_biotype "protein_coding"; transcript_name "Idua-202"; transcript_source "ensembl"; transcript_biotype "protein_coding"; protein_id "ENSRNOP00000078233"; protein_version "1";
14	ensembl	exon	1180133	1180240	0	-	.	gene_id "ENSRNOG00000000043"; gene_version "8"; transcript_id "ENSRNOT00000000048"; transcript_version "8"; exon_number "6"; gene_name "Idua"; gene_source "ensembl"; gene_biotype "protein_coding"; transcript_name "Idua-201"; transcript_source "ensembl"; transcript_biotype "protein_coding"; exon_id "ENSRNOE00000000241"; exon_version "1"; tag "Ensembl_canonical";
14	ensembl	CDS	1180133	1180240	0	-	2	gene_id "ENSRNOG00000000043"; gene_version "8"; transcript_id "ENSRNOT00000000048"; transcript_version "8"; exon_number "6"; gene_name "Idua"; gene_source "ensembl"; gene_biotype "protein_coding"; transcript_name "Idua-201"; transcript_source "ensembl"; transcript_biotype "protein_coding"; protein_id "ENSRNOP00000000048"; protein_version "5"; tag "Ensembl_canonical";
14	ENSEMBL114_rn	exon	1180133	1180240	0.128472855544401	-	.	gene_id "ENSRNOG00000000043"; transcript_id "ENSRNOG00000000043_tx_3"; exon_id "14_1180133_1180240_-"; exonnum "5"; txlen "2791";
14	ensembl	exon	1180366	1180451	0	-	.	gene_id "ENSRNOG00000000043"; gene_version "8"; transcript_id "ENSRNOT00000114043"; transcript_version "2"; exon_number "2"; gene_name "Idua"; gene_source "ensembl"; gene_biotype "protein_coding"; transcript_name "Idua-202"; transcript_source "ensembl"; transcript_biotype "protein_coding"; exon_id "ENSRNOE00000000240"; exon_version "1";
14	ensembl	CDS	1180366	1180451	0	-	1	gene_id "ENSRNOG00000000043"; gene_version "8"; transcript_id "ENSRNOT00000114043"; transcript_version "2"; exon_number "2"; gene_name "Idua"; gene_source "ensembl"; gene_biotype "protein_coding"; transcript_name "Idua-202"; transcript_source "ensembl"; transcript_biotype "protein_coding"; protein_id "ENSRNOP00000078233"; protein_version "1";
14	ensembl	exon	1180366	1180451	0	-	.	gene_id "ENSRNOG00000000043"; gene_version "8"; transcript_id "ENSRNOT00000000048"; transcript_version "8"; exon_number "5"; gene_name "Idua"; gene_source "ensembl"; gene_biotype "protein_coding"; transcript_name "Idua-201"; transcript_source "ensembl"; transcript_biotype "protein_coding"; exon_id "ENSRNOE00000000240"; exon_version "1"; tag "Ensembl_canonical";
14	ensembl	CDS	1180366	1180451	0	-	1	gene_id "ENSRNOG00000000043"; gene_version "8"; transcript_id "ENSRNOT00000000048"; transcript_version "8"; exon_number "5"; gene_name "Idua"; gene_source "ensembl"; gene_biotype "protein_coding"; transcript_name "Idua-201"; transcript_source "ensembl"; transcript_biotype "protein_coding"; protein_id "ENSRNOP00000000048"; protein_version "5"; tag "Ensembl_canonical";
14	ENSEMBL114_rn	exon	1180366	1180451	0.128472855544401	-	.	gene_id "ENSRNOG00000000043"; transcript_id "ENSRNOG00000000043_tx_3"; exon_id "14_1180366_1180451_-"; exonnum "4"; txlen "2791";
14	sraer114_mid	exon	1185113	1185304	0.128472855544401	-	.	gene_id "ENSRNOG00000000043"; transcript_id "ENSRNOG00000000043_tx_3"; exon_id "14_1185113_1185304_-"; exonnum "3"; txlen "2791";
14	ensembl	exon	1189967	1190107	0	-	.	gene_id "ENSRNOG00000000043"; gene_version "8"; transcript_id "ENSRNOT00000000048"; transcript_version "8"; exon_number "4"; gene_name "Idua"; gene_source "ensembl"; gene_biotype "protein_coding"; transcript_name "Idua-201"; transcript_source "ensembl"; transcript_biotype "protein_coding"; exon_id "ENSRNOE00000338978"; exon_version "1"; tag "Ensembl_canonical";
14	ensembl	CDS	1189967	1190107	0	-	1	gene_id "ENSRNOG00000000043"; gene_version "8"; transcript_id "ENSRNOT00000000048"; transcript_version "8"; exon_number "4"; gene_name "Idua"; gene_source "ensembl"; gene_biotype "protein_coding"; transcript_name "Idua-201"; transcript_source "ensembl"; transcript_biotype "protein_coding"; protein_id "ENSRNOP00000000048"; protein_version "5"; tag "Ensembl_canonical";
14	ENSEMBL114_rn	exon	1189967	1190107	0.128472855544401	-	.	gene_id "ENSRNOG00000000043"; transcript_id "ENSRNOG00000000043_tx_3"; exon_id "14_1189967_1190107_-"; exonnum "2"; txlen "2791";
14	ensembl	exon	1190694	1190848	0	-	.	gene_id "ENSRNOG00000000043"; gene_version "8"; transcript_id "ENSRNOT00000114043"; transcript_version "2"; exon_number "1"; gene_name "Idua"; gene_source "ensembl"; gene_biotype "protein_coding"; transcript_name "Idua-202"; transcript_source "ensembl"; transcript_biotype "protein_coding"; exon_id "ENSRNOE00000644015"; exon_version "1";
14	ensembl	CDS	1190694	1190848	0	-	0	gene_id "ENSRNOG00000000043"; gene_version "8"; transcript_id "ENSRNOT00000114043"; transcript_version "2"; exon_number "1"; gene_name "Idua"; gene_source "ensembl"; gene_biotype "protein_coding"; transcript_name "Idua-202"; transcript_source "ensembl"; transcript_biotype "protein_coding"; protein_id "ENSRNOP00000078233"; protein_version "1";
14	ensembl	exon	1190694	1190945	0	-	.	gene_id "ENSRNOG00000000043"; gene_version "8"; transcript_id "ENSRNOT00000000048"; transcript_version "8"; exon_number "3"; gene_name "Idua"; gene_source "ensembl"; gene_biotype "protein_coding"; transcript_name "Idua-201"; transcript_source "ensembl"; transcript_biotype "protein_coding"; exon_id "ENSRNOE00000418440"; exon_version "3"; tag "Ensembl_canonical";
14	ensembl	CDS	1190694	1190945	0	-	1	gene_id "ENSRNOG00000000043"; gene_version "8"; transcript_id "ENSRNOT00000000048"; transcript_version "8"; exon_number "3"; gene_name "Idua"; gene_source "ensembl"; gene_biotype "protein_coding"; transcript_name "Idua-201"; transcript_source "ensembl"; transcript_biotype "protein_coding"; protein_id "ENSRNOP00000000048"; protein_version "5"; tag "Ensembl_canonical";
14	ENSEMBL114_rn	exon	1190694	1190945	0.128472855544401	-	.	gene_id "ENSRNOG00000000043"; transcript_id "ENSRNOG00000000043_tx_3"; exon_id "14_1190694_1190945_-"; exonnum "1"; txlen "2791";
14	ensembl	start_codon	1190846	1190848	0	-	0	gene_id "ENSRNOG00000000043"; gene_version "8"; transcript_id "ENSRNOT00000114043"; transcript_version "2"; exon_number "1"; gene_name "Idua"; gene_source "ensembl"; gene_biotype "protein_coding"; transcript_name "Idua-202"; transcript_source "ensembl"; transcript_biotype "protein_coding";
14	ensembl	start_codon	1190945	1190945	0	-	1	gene_id "ENSRNOG00000000043"; gene_version "8"; transcript_id "ENSRNOT00000000048"; transcript_version "8"; exon_number "3"; gene_name "Idua"; gene_source "ensembl"; gene_biotype "protein_coding"; transcript_name "Idua-201"; transcript_source "ensembl"; transcript_biotype "protein_coding"; tag "Ensembl_canonical";
14	ensembl	CDS	1191029	1191030	0	-	0	gene_id "ENSRNOG00000000043"; gene_version "8"; transcript_id "ENSRNOT00000000048"; transcript_version "8"; exon_number "2"; gene_name "Idua"; gene_source "ensembl"; gene_biotype "protein_coding"; transcript_name "Idua-201"; transcript_source "ensembl"; transcript_biotype "protein_coding"; protein_id "ENSRNOP00000000048"; protein_version "5"; tag "Ensembl_canonical";
14	ensembl	start_codon	1191029	1191030	0	-	0	gene_id "ENSRNOG00000000043"; gene_version "8"; transcript_id "ENSRNOT00000000048"; transcript_version "8"; exon_number "2"; gene_name "Idua"; gene_source "ensembl"; gene_biotype "protein_coding"; transcript_name "Idua-201"; transcript_source "ensembl"; transcript_biotype "protein_coding"; tag "Ensembl_canonical";
14	ensembl	exon	1191029	1191098	0	-	.	gene_id "ENSRNOG00000000043"; gene_version "8"; transcript_id "ENSRNOT00000000048"; transcript_version "8"; exon_number "2"; gene_name "Idua"; gene_source "ensembl"; gene_biotype "protein_coding"; transcript_name "Idua-201"; transcript_source "ensembl"; transcript_biotype "protein_coding"; exon_id "ENSRNOE00000725113"; exon_version "1"; tag "Ensembl_canonical";
14	ensembl	five_prime_utr	1191031	1191098	0	-	.	gene_id "ENSRNOG00000000043"; gene_version "8"; transcript_id "ENSRNOT00000000048"; transcript_version "8"; gene_name "Idua"; gene_source "ensembl"; gene_biotype "protein_coding"; transcript_name "Idua-201"; transcript_source "ensembl"; transcript_biotype "protein_coding"; tag "Ensembl_canonical";
14	ensembl	exon	1203850	1204066	0	-	.	gene_id "ENSRNOG00000000043"; gene_version "8"; transcript_id "ENSRNOT00000000048"; transcript_version "8"; exon_number "1"; gene_name "Idua"; gene_source "ensembl"; gene_biotype "protein_coding"; transcript_name "Idua-201"; transcript_source "ensembl"; transcript_biotype "protein_coding"; exon_id "ENSRNOE00000733600"; exon_version "1"; tag "Ensembl_canonical";
14	ensembl	five_prime_utr	1203850	1204066	0	-	.	gene_id "ENSRNOG00000000043"; gene_version "8"; transcript_id "ENSRNOT00000000048"; transcript_version "8"; gene_name "Idua"; gene_source "ensembl"; gene_biotype "protein_coding"; transcript_name "Idua-201"; transcript_source "ensembl"; transcript_biotype "protein_coding"; tag "Ensembl_canonical";
14	ensembl	three_prime_utr	1217914	1218076	0	-	.	gene_id "ENSRNOG00000000044"; gene_version "8"; transcript_id "ENSRNOT00000000050"; transcript_version "8"; gene_name "Tmem175"; gene_source "ensembl"; gene_biotype "protein_coding"; transcript_name "Tmem175-201"; transcript_source "ensembl"; transcript_biotype "protein_coding"; tag "Ensembl_canonical";
14	ensembl	three_prime_utr	1217914	1218076	0	-	.	gene_id "ENSRNOG00000000044"; gene_version "8"; transcript_id "ENSRNOT00000114727"; transcript_version "2"; gene_name "Tmem175"; gene_source "ensembl"; gene_biotype "protein_coding"; transcript_name "Tmem175-203"; transcript_source "ensembl"; transcript_biotype "protein_coding";
14	ensembl	exon	1217914	1218743	0	-	.	gene_id "ENSRNOG00000000044"; gene_version "8"; transcript_id "ENSRNOT00000000050"; transcript_version "8"; exon_number "11"; gene_name "Tmem175"; gene_source "ensembl"; gene_biotype "protein_coding"; transcript_name "Tmem175-201"; transcript_source "ensembl"; transcript_biotype "protein_coding"; exon_id "ENSRNOE00000000271"; exon_version "8"; tag "Ensembl_canonical";
14	ensembl	exon	1217914	1218743	0	-	.	gene_id "ENSRNOG00000000044"; gene_version "8"; transcript_id "ENSRNOT00000114727"; transcript_version "2"; exon_number "10"; gene_name "Tmem175"; gene_source "ensembl"; gene_biotype "protein_coding"; transcript_name "Tmem175-203"; transcript_source "ensembl"; transcript_biotype "protein_coding"; exon_id "ENSRNOE00000000271"; exon_version "8";
14	ENSEMBL114_rn	exon	1217914	1218743	21.8771998348526	-	.	gene_id "ENSRNOG00000000044"; transcript_id "ENSRNOG00000000044_tx_5"; exon_id "14_1217914_1218743_-"; exonnum "11"; txlen "2032";
14	ensembl	gene	1217914	1234018	0	-	.	gene_id "ENSRNOG00000000044"; gene_version "8"; gene_name "Tmem175"; gene_source "ensembl"; gene_biotype "protein_coding";
14	ensembl	transcript	1217914	1234018	0	-	.	gene_id "ENSRNOG00000000044"; gene_version "8"; transcript_id "ENSRNOT00000000050"; transcript_version "8"; gene_name "Tmem175"; gene_source "ensembl"; gene_biotype "protein_coding"; transcript_name "Tmem175-201"; transcript_source "ensembl"; transcript_biotype "protein_coding"; tag "Ensembl_canonical";
14	ensembl	transcript	1217914	1234018	0	-	.	gene_id "ENSRNOG00000000044"; gene_version "8"; transcript_id "ENSRNOT00000114727"; transcript_version "2"; gene_name "Tmem175"; gene_source "ensembl"; gene_biotype "protein_coding"; transcript_name "Tmem175-203"; transcript_source "ensembl"; transcript_biotype "protein_coding";
14	ensembl	stop_codon	1218077	1218079	0	-	0	gene_id "ENSRNOG00000000044"; gene_version "8"; transcript_id "ENSRNOT00000000050"; transcript_version "8"; exon_number "11"; gene_name "Tmem175"; gene_source "ensembl"; gene_biotype "protein_coding"; transcript_name "Tmem175-201"; transcript_source "ensembl"; transcript_biotype "protein_coding"; tag "Ensembl_canonical";
14	ensembl	stop_codon	1218077	1218079	0	-	0	gene_id "ENSRNOG00000000044"; gene_version "8"; transcript_id "ENSRNOT00000114727"; transcript_version "2"; exon_number "10"; gene_name "Tmem175"; gene_source "ensembl"; gene_biotype "protein_coding"; transcript_name "Tmem175-203"; transcript_source "ensembl"; transcript_biotype "protein_coding";
14	ensembl	CDS	1218080	1218743	0	-	1	gene_id "ENSRNOG00000000044"; gene_version "8"; transcript_id "ENSRNOT00000000050"; transcript_version "8"; exon_number "11"; gene_name "Tmem175"; gene_source "ensembl"; gene_biotype "protein_coding"; transcript_name "Tmem175-201"; transcript_source "ensembl"; transcript_biotype "protein_coding"; protein_id "ENSRNOP00000000050"; protein_version "3"; tag "Ensembl_canonical";
14	ensembl	CDS	1218080	1218743	0	-	1	gene_id "ENSRNOG00000000044"; gene_version "8"; transcript_id "ENSRNOT00000114727"; transcript_version "2"; exon_number "10"; gene_name "Tmem175"; gene_source "ensembl"; gene_biotype "protein_coding"; transcript_name "Tmem175-203"; transcript_source "ensembl"; transcript_biotype "protein_coding"; protein_id "ENSRNOP00000082603"; protein_version "1";
14	ensembl	exon	1220082	1220217	0	-	.	gene_id "ENSRNOG00000000044"; gene_version "8"; transcript_id "ENSRNOT00000000050"; transcript_version "8"; exon_number "10"; gene_name "Tmem175"; gene_source "ensembl"; gene_biotype "protein_coding"; transcript_name "Tmem175-201"; transcript_source "ensembl"; transcript_biotype "protein_coding"; exon_id "ENSRNOE00000000270"; exon_version "1"; tag "Ensembl_canonical";
14	ensembl	CDS	1220082	1220217	0	-	2	gene_id "ENSRNOG00000000044"; gene_version "8"; transcript_id "ENSRNOT00000000050"; transcript_version "8"; exon_number "10"; gene_name "Tmem175"; gene_source "ensembl"; gene_biotype "protein_coding"; transcript_name "Tmem175-201"; transcript_source "ensembl"; transcript_biotype "protein_coding"; protein_id "ENSRNOP00000000050"; protein_version "3"; tag "Ensembl_canonical";
14	ensembl	exon	1220082	1220217	0	-	.	gene_id "ENSRNOG00000000044"; gene_version "8"; transcript_id "ENSRNOT00000114727"; transcript_version "2"; exon_number "9"; gene_name "Tmem175"; gene_source "ensembl"; gene_biotype "protein_coding"; transcript_name "Tmem175-203"; transcript_source "ensembl"; transcript_biotype "protein_coding"; exon_id "ENSRNOE00000000270"; exon_version "1";
14	ensembl	CDS	1220082	1220217	0	-	2	gene_id "ENSRNOG00000000044"; gene_version "8"; transcript_id "ENSRNOT00000114727"; transcript_version "2"; exon_number "9"; gene_name "Tmem175"; gene_source "ensembl"; gene_biotype "protein_coding"; transcript_name "Tmem175-203"; transcript_source "ensembl"; transcript_biotype "protein_coding"; protein_id "ENSRNOP00000082603"; protein_version "1";
14	ENSEMBL114_rn	exon	1220082	1220217	21.8771998348526	-	.	gene_id "ENSRNOG00000000044"; transcript_id "ENSRNOG00000000044_tx_5"; exon_id "14_1220082_1220217_-"; exonnum "10"; txlen "2032";
14	ensembl	exon	1220556	1220634	0	-	.	gene_id "ENSRNOG00000000044"; gene_version "8"; transcript_id "ENSRNOT00000000050"; transcript_version "8"; exon_number "9"; gene_name "Tmem175"; gene_source "ensembl"; gene_biotype "protein_coding"; transcript_name "Tmem175-201"; transcript_source "ensembl"; transcript_biotype "protein_coding"; exon_id "ENSRNOE00000000269"; exon_version "1"; tag "Ensembl_canonical";
14	ensembl	CDS	1220556	1220634	0	-	0	gene_id "ENSRNOG00000000044"; gene_version "8"; transcript_id "ENSRNOT00000000050"; transcript_version "8"; exon_number "9"; gene_name "Tmem175"; gene_source "ensembl"; gene_biotype "protein_coding"; transcript_name "Tmem175-201"; transcript_source "ensembl"; transcript_biotype "protein_coding"; protein_id "ENSRNOP00000000050"; protein_version "3"; tag "Ensembl_canonical";
14	ensembl	exon	1220556	1220634	0	-	.	gene_id "ENSRNOG00000000044"; gene_version "8"; transcript_id "ENSRNOT00000114727"; transcript_version "2"; exon_number "8"; gene_name "Tmem175"; gene_source "ensembl"; gene_biotype "protein_coding"; transcript_name "Tmem175-203"; transcript_source "ensembl"; transcript_biotype "protein_coding"; exon_id "ENSRNOE00000000269"; exon_version "1";
14	ensembl	CDS	1220556	1220634	0	-	0	gene_id "ENSRNOG00000000044"; gene_version "8"; transcript_id "ENSRNOT00000114727"; transcript_version "2"; exon_number "8"; gene_name "Tmem175"; gene_source "ensembl"; gene_biotype "protein_coding"; transcript_name "Tmem175-203"; transcript_source "ensembl"; transcript_biotype "protein_coding"; protein_id "ENSRNOP00000082603"; protein_version "1";
14	ENSEMBL114_rn	exon	1220556	1220634	21.8771998348526	-	.	gene_id "ENSRNOG00000000044"; transcript_id "ENSRNOG00000000044_tx_5"; exon_id "14_1220556_1220634_-"; exonnum "9"; txlen "2032";
14	ensembl	stop_codon	1221508	1221510	0	-	0	gene_id "ENSRNOG00000000044"; gene_version "8"; transcript_id "ENSRNOT00000094320"; transcript_version "2"; exon_number "10"; gene_name "Tmem175"; gene_source "ensembl"; gene_biotype "protein_coding"; transcript_name "Tmem175-202"; transcript_source "ensembl"; transcript_biotype "protein_coding";
14	ensembl	exon	1221508	1221543	0	-	.	gene_id "ENSRNOG00000000044"; gene_version "8"; transcript_id "ENSRNOT00000094320"; transcript_version "2"; exon_number "10"; gene_name "Tmem175"; gene_source "ensembl"; gene_biotype "protein_coding"; transcript_name "Tmem175-202"; transcript_source "ensembl"; transcript_biotype "protein_coding"; exon_id "ENSRNOE00000657482"; exon_version "1";
14	ensembl	transcript	1221508	1234018	0	-	.	gene_id "ENSRNOG00000000044"; gene_version "8"; transcript_id "ENSRNOT00000094320"; transcript_version "2"; gene_name "Tmem175"; gene_source "ensembl"; gene_biotype "protein_coding"; transcript_name "Tmem175-202"; transcript_source "ensembl"; transcript_biotype "protein_coding";
14	ensembl	CDS	1221511	1221543	0	-	0	gene_id "ENSRNOG00000000044"; gene_version "8"; transcript_id "ENSRNOT00000094320"; transcript_version "2"; exon_number "10"; gene_name "Tmem175"; gene_source "ensembl"; gene_biotype "protein_coding"; transcript_name "Tmem175-202"; transcript_source "ensembl"; transcript_biotype "protein_coding"; protein_id "ENSRNOP00000080137"; protein_version "1";
14	ensembl	exon	1221546	1221569	0	-	.	gene_id "ENSRNOG00000000044"; gene_version "8"; transcript_id "ENSRNOT00000094320"; transcript_version "2"; exon_number "9"; gene_name "Tmem175"; gene_source "ensembl"; gene_biotype "protein_coding"; transcript_name "Tmem175-202"; transcript_source "ensembl"; transcript_biotype "protein_coding"; exon_id "ENSRNOE00000636553"; exon_version "1";
14	ensembl	CDS	1221546	1221569	0	-	0	gene_id "ENSRNOG00000000044"; gene_version "8"; transcript_id "ENSRNOT00000094320"; transcript_version "2"; exon_number "9"; gene_name "Tmem175"; gene_source "ensembl"; gene_biotype "protein_coding"; transcript_name "Tmem175-202"; transcript_source "ensembl"; transcript_biotype "protein_coding"; protein_id "ENSRNOP00000080137"; protein_version "1";
14	ensembl	exon	1221572	1221748	0	-	.	gene_id "ENSRNOG00000000044"; gene_version "8"; transcript_id "ENSRNOT00000094320"; transcript_version "2"; exon_number "8"; gene_name "Tmem175"; gene_source "ensembl"; gene_biotype "protein_coding"; transcript_name "Tmem175-202"; transcript_source "ensembl"; transcript_biotype "protein_coding"; exon_id "ENSRNOE00000611854"; exon_version "1";
14	ensembl	CDS	1221572	1221748	0	-	0	gene_id "ENSRNOG00000000044"; gene_version "8"; transcript_id "ENSRNOT00000094320"; transcript_version "2"; exon_number "8"; gene_name "Tmem175"; gene_source "ensembl"; gene_biotype "protein_coding"; transcript_name "Tmem175-202"; transcript_source "ensembl"; transcript_biotype "protein_coding"; protein_id "ENSRNOP00000080137"; protein_version "1";
14	ensembl	exon	1221584	1221748	0	-	.	gene_id "ENSRNOG00000000044"; gene_version "8"; transcript_id "ENSRNOT00000000050"; transcript_version "8"; exon_number "8"; gene_name "Tmem175"; gene_source "ensembl"; gene_biotype "protein_coding"; transcript_name "Tmem175-201"; transcript_source "ensembl"; transcript_biotype "protein_coding"; exon_id "ENSRNOE00000000268"; exon_version "1"; tag "Ensembl_canonical";
14	ensembl	CDS	1221584	1221748	0	-	0	gene_id "ENSRNOG00000000044"; gene_version "8"; transcript_id "ENSRNOT00000000050"; transcript_version "8"; exon_number "8"; gene_name "Tmem175"; gene_source "ensembl"; gene_biotype "protein_coding"; transcript_name "Tmem175-201"; transcript_source "ensembl"; transcript_biotype "protein_coding"; protein_id "ENSRNOP00000000050"; protein_version "3"; tag "Ensembl_canonical";
14	ensembl	exon	1221584	1221748	0	-	.	gene_id "ENSRNOG00000000044"; gene_version "8"; transcript_id "ENSRNOT00000114727"; transcript_version "2"; exon_number "7"; gene_name "Tmem175"; gene_source "ensembl"; gene_biotype "protein_coding"; transcript_name "Tmem175-203"; transcript_source "ensembl"; transcript_biotype "protein_coding"; exon_id "ENSRNOE00000000268"; exon_version "1";
14	ensembl	CDS	1221584	1221748	0	-	0	gene_id "ENSRNOG00000000044"; gene_version "8"; transcript_id "ENSRNOT00000114727"; transcript_version "2"; exon_number "7"; gene_name "Tmem175"; gene_source "ensembl"; gene_biotype "protein_coding"; transcript_name "Tmem175-203"; transcript_source "ensembl"; transcript_biotype "protein_coding"; protein_id "ENSRNOP00000082603"; protein_version "1";
14	ENSEMBL114_rn	exon	1221584	1221748	21.8771998348526	-	.	gene_id "ENSRNOG00000000044"; transcript_id "ENSRNOG00000000044_tx_5"; exon_id "14_1221584_1221748_-"; exonnum "8"; txlen "2032";
14	ensembl	exon	1222051	1222134	0	-	.	gene_id "ENSRNOG00000000044"; gene_version "8"; transcript_id "ENSRNOT00000094320"; transcript_version "2"; exon_number "7"; gene_name "Tmem175"; gene_source "ensembl"; gene_biotype "protein_coding"; transcript_name "Tmem175-202"; transcript_source "ensembl"; transcript_biotype "protein_coding"; exon_id "ENSRNOE00000000266"; exon_version "1";
14	ensembl	CDS	1222051	1222134	0	-	0	gene_id "ENSRNOG00000000044"; gene_version "8"; transcript_id "ENSRNOT00000094320"; transcript_version "2"; exon_number "7"; gene_name "Tmem175"; gene_source "ensembl"; gene_biotype "protein_coding"; transcript_name "Tmem175-202"; transcript_source "ensembl"; transcript_biotype "protein_coding"; protein_id "ENSRNOP00000080137"; protein_version "1";
14	ensembl	exon	1222051	1222134	0	-	.	gene_id "ENSRNOG00000000044"; gene_version "8"; transcript_id "ENSRNOT00000000050"; transcript_version "8"; exon_number "7"; gene_name "Tmem175"; gene_source "ensembl"; gene_biotype "protein_coding"; transcript_name "Tmem175-201"; transcript_source "ensembl"; transcript_biotype "protein_coding"; exon_id "ENSRNOE00000000266"; exon_version "1"; tag "Ensembl_canonical";
14	ensembl	CDS	1222051	1222134	0	-	0	gene_id "ENSRNOG00000000044"; gene_version "8"; transcript_id "ENSRNOT00000000050"; transcript_version "8"; exon_number "7"; gene_name "Tmem175"; gene_source "ensembl"; gene_biotype "protein_coding"; transcript_name "Tmem175-201"; transcript_source "ensembl"; transcript_biotype "protein_coding"; protein_id "ENSRNOP00000000050"; protein_version "3"; tag "Ensembl_canonical";
14	ensembl	exon	1222051	1222134	0	-	.	gene_id "ENSRNOG00000000044"; gene_version "8"; transcript_id "ENSRNOT00000114727"; transcript_version "2"; exon_number "6"; gene_name "Tmem175"; gene_source "ensembl"; gene_biotype "protein_coding"; transcript_name "Tmem175-203"; transcript_source "ensembl"; transcript_biotype "protein_coding"; exon_id "ENSRNOE00000000266"; exon_version "1";
14	ensembl	CDS	1222051	1222134	0	-	0	gene_id "ENSRNOG00000000044"; gene_version "8"; transcript_id "ENSRNOT00000114727"; transcript_version "2"; exon_number "6"; gene_name "Tmem175"; gene_source "ensembl"; gene_biotype "protein_coding"; transcript_name "Tmem175-203"; transcript_source "ensembl"; transcript_biotype "protein_coding"; protein_id "ENSRNOP00000082603"; protein_version "1";
14	ENSEMBL114_rn	exon	1222051	1222134	21.8771998348526	-	.	gene_id "ENSRNOG00000000044"; transcript_id "ENSRNOG00000000044_tx_5"; exon_id "14_1222051_1222134_-"; exonnum "7"; txlen "2032";
14	ensembl	exon	1222588	1222623	0	-	.	gene_id "ENSRNOG00000000044"; gene_version "8"; transcript_id "ENSRNOT00000094320"; transcript_version "2"; exon_number "6"; gene_name "Tmem175"; gene_source "ensembl"; gene_biotype "protein_coding"; transcript_name "Tmem175-202"; transcript_source "ensembl"; transcript_biotype "protein_coding"; exon_id "ENSRNOE00000000265"; exon_version "1";
14	ensembl	CDS	1222588	1222623	0	-	0	gene_id "ENSRNOG00000000044"; gene_version "8"; transcript_id "ENSRNOT00000094320"; transcript_version "2"; exon_number "6"; gene_name "Tmem175"; gene_source "ensembl"; gene_biotype "protein_coding"; transcript_name "Tmem175-202"; transcript_source "ensembl"; transcript_biotype "protein_coding"; protein_id "ENSRNOP00000080137"; protein_version "1";
14	ensembl	exon	1222588	1222623	0	-	.	gene_id "ENSRNOG00000000044"; gene_version "8"; transcript_id "ENSRNOT00000000050"; transcript_version "8"; exon_number "6"; gene_name "Tmem175"; gene_source "ensembl"; gene_biotype "protein_coding"; transcript_name "Tmem175-201"; transcript_source "ensembl"; transcript_biotype "protein_coding"; exon_id "ENSRNOE00000000265"; exon_version "1"; tag "Ensembl_canonical";
14	ensembl	CDS	1222588	1222623	0	-	0	gene_id "ENSRNOG00000000044"; gene_version "8"; transcript_id "ENSRNOT00000000050"; transcript_version "8"; exon_number "6"; gene_name "Tmem175"; gene_source "ensembl"; gene_biotype "protein_coding"; transcript_name "Tmem175-201"; transcript_source "ensembl"; transcript_biotype "protein_coding"; protein_id "ENSRNOP00000000050"; protein_version "3"; tag "Ensembl_canonical";
14	ENSEMBL114_rn	exon	1222588	1222623	21.8771998348526	-	.	gene_id "ENSRNOG00000000044"; transcript_id "ENSRNOG00000000044_tx_5"; exon_id "14_1222588_1222623_-"; exonnum "6"; txlen "2032";
14	ensembl	exon	1222859	1222910	0	-	.	gene_id "ENSRNOG00000000044"; gene_version "8"; transcript_id "ENSRNOT00000094320"; transcript_version "2"; exon_number "5"; gene_name "Tmem175"; gene_source "ensembl"; gene_biotype "protein_coding"; transcript_name "Tmem175-202"; transcript_source "ensembl"; transcript_biotype "protein_coding"; exon_id "ENSRNOE00000000263"; exon_version "1";
14	ensembl	CDS	1222859	1222910	0	-	1	gene_id "ENSRNOG00000000044"; gene_version "8"; transcript_id "ENSRNOT00000094320"; transcript_version "2"; exon_number "5"; gene_name "Tmem175"; gene_source "ensembl"; gene_biotype "protein_coding"; transcript_name "Tmem175-202"; transcript_source "ensembl"; transcript_biotype "protein_coding"; protein_id "ENSRNOP00000080137"; protein_version "1";
14	ensembl	exon	1222859	1222910	0	-	.	gene_id "ENSRNOG00000000044"; gene_version "8"; transcript_id "ENSRNOT00000000050"; transcript_version "8"; exon_number "5"; gene_name "Tmem175"; gene_source "ensembl"; gene_biotype "protein_coding"; transcript_name "Tmem175-201"; transcript_source "ensembl"; transcript_biotype "protein_coding"; exon_id "ENSRNOE00000000263"; exon_version "1"; tag "Ensembl_canonical";
14	ensembl	CDS	1222859	1222910	0	-	1	gene_id "ENSRNOG00000000044"; gene_version "8"; transcript_id "ENSRNOT00000000050"; transcript_version "8"; exon_number "5"; gene_name "Tmem175"; gene_source "ensembl"; gene_biotype "protein_coding"; transcript_name "Tmem175-201"; transcript_source "ensembl"; transcript_biotype "protein_coding"; protein_id "ENSRNOP00000000050"; protein_version "3"; tag "Ensembl_canonical";
14	ensembl	exon	1222859	1222910	0	-	.	gene_id "ENSRNOG00000000044"; gene_version "8"; transcript_id "ENSRNOT00000114727"; transcript_version "2"; exon_number "5"; gene_name "Tmem175"; gene_source "ensembl"; gene_biotype "protein_coding"; transcript_name "Tmem175-203"; transcript_source "ensembl"; transcript_biotype "protein_coding"; exon_id "ENSRNOE00000000263"; exon_version "1";
14	ensembl	CDS	1222859	1222910	0	-	1	gene_id "ENSRNOG00000000044"; gene_version "8"; transcript_id "ENSRNOT00000114727"; transcript_version "2"; exon_number "5"; gene_name "Tmem175"; gene_source "ensembl"; gene_biotype "protein_coding"; transcript_name "Tmem175-203"; transcript_source "ensembl"; transcript_biotype "protein_coding"; protein_id "ENSRNOP00000082603"; protein_version "1";
14	ENSEMBL114_rn	exon	1222859	1222910	21.8771998348526	-	.	gene_id "ENSRNOG00000000044"; transcript_id "ENSRNOG00000000044_tx_5"; exon_id "14_1222859_1222910_-"; exonnum "5"; txlen "2032";
14	ensembl	exon	1225103	1225200	0	-	.	gene_id "ENSRNOG00000000044"; gene_version "8"; transcript_id "ENSRNOT00000094320"; transcript_version "2"; exon_number "4"; gene_name "Tmem175"; gene_source "ensembl"; gene_biotype "protein_coding"; transcript_name "Tmem175-202"; transcript_source "ensembl"; transcript_biotype "protein_coding"; exon_id "ENSRNOE00000000262"; exon_version "1";
14	ensembl	CDS	1225103	1225200	0	-	0	gene_id "ENSRNOG00000000044"; gene_version "8"; transcript_id "ENSRNOT00000094320"; transcript_version "2"; exon_number "4"; gene_name "Tmem175"; gene_source "ensembl"; gene_biotype "protein_coding"; transcript_name "Tmem175-202"; transcript_source "ensembl"; transcript_biotype "protein_coding"; protein_id "ENSRNOP00000080137"; protein_version "1";
14	ensembl	exon	1225103	1225200	0	-	.	gene_id "ENSRNOG00000000044"; gene_version "8"; transcript_id "ENSRNOT00000000050"; transcript_version "8"; exon_number "4"; gene_name "Tmem175"; gene_source "ensembl"; gene_biotype "protein_coding"; transcript_name "Tmem175-201"; transcript_source "ensembl"; transcript_biotype "protein_coding"; exon_id "ENSRNOE00000000262"; exon_version "1"; tag "Ensembl_canonical";
14	ensembl	CDS	1225103	1225200	0	-	0	gene_id "ENSRNOG00000000044"; gene_version "8"; transcript_id "ENSRNOT00000000050"; transcript_version "8"; exon_number "4"; gene_name "Tmem175"; gene_source "ensembl"; gene_biotype "protein_coding"; transcript_name "Tmem175-201"; transcript_source "ensembl"; transcript_biotype "protein_coding"; protein_id "ENSRNOP00000000050"; protein_version "3"; tag "Ensembl_canonical";
14	ensembl	exon	1225103	1225200	0	-	.	gene_id "ENSRNOG00000000044"; gene_version "8"; transcript_id "ENSRNOT00000114727"; transcript_version "2"; exon_number "4"; gene_name "Tmem175"; gene_source "ensembl"; gene_biotype "protein_coding"; transcript_name "Tmem175-203"; transcript_source "ensembl"; transcript_biotype "protein_coding"; exon_id "ENSRNOE00000000262"; exon_version "1";
14	ensembl	CDS	1225103	1225200	0	-	0	gene_id "ENSRNOG00000000044"; gene_version "8"; transcript_id "ENSRNOT00000114727"; transcript_version "2"; exon_number "4"; gene_name "Tmem175"; gene_source "ensembl"; gene_biotype "protein_coding"; transcript_name "Tmem175-203"; transcript_source "ensembl"; transcript_biotype "protein_coding"; protein_id "ENSRNOP00000082603"; protein_version "1";
14	ENSEMBL114_rn	exon	1225103	1225200	21.8771998348526	-	.	gene_id "ENSRNOG00000000044"; transcript_id "ENSRNOG00000000044_tx_5"; exon_id "14_1225103_1225200_-"; exonnum "4"; txlen "2032";
14	ensembl	exon	1225988	1226026	0	-	.	gene_id "ENSRNOG00000000044"; gene_version "8"; transcript_id "ENSRNOT00000094320"; transcript_version "2"; exon_number "3"; gene_name "Tmem175"; gene_source "ensembl"; gene_biotype "protein_coding"; transcript_name "Tmem175-202"; transcript_source "ensembl"; transcript_biotype "protein_coding"; exon_id "ENSRNOE00000000260"; exon_version "1";
14	ensembl	CDS	1225988	1226026	0	-	0	gene_id "ENSRNOG00000000044"; gene_version "8"; transcript_id "ENSRNOT00000094320"; transcript_version "2"; exon_number "3"; gene_name "Tmem175"; gene_source "ensembl"; gene_biotype "protein_coding"; transcript_name "Tmem175-202"; transcript_source "ensembl"; transcript_biotype "protein_coding"; protein_id "ENSRNOP00000080137"; protein_version "1";
14	ensembl	exon	1225988	1226026	0	-	.	gene_id "ENSRNOG00000000044"; gene_version "8"; transcript_id "ENSRNOT00000000050"; transcript_version "8"; exon_number "3"; gene_name "Tmem175"; gene_source "ensembl"; gene_biotype "protein_coding"; transcript_name "Tmem175-201"; transcript_source "ensembl"; transcript_biotype "protein_coding"; exon_id "ENSRNOE00000000260"; exon_version "1"; tag "Ensembl_canonical";
14	ensembl	CDS	1225988	1226026	0	-	0	gene_id "ENSRNOG00000000044"; gene_version "8"; transcript_id "ENSRNOT00000000050"; transcript_version "8"; exon_number "3"; gene_name "Tmem175"; gene_source "ensembl"; gene_biotype "protein_coding"; transcript_name "Tmem175-201"; transcript_source "ensembl"; transcript_biotype "protein_coding"; protein_id "ENSRNOP00000000050"; protein_version "3"; tag "Ensembl_canonical";
14	ensembl	exon	1225988	1226026	0	-	.	gene_id "ENSRNOG00000000044"; gene_version "8"; transcript_id "ENSRNOT00000114727"; transcript_version "2"; exon_number "3"; gene_name "Tmem175"; gene_source "ensembl"; gene_biotype "protein_coding"; transcript_name "Tmem175-203"; transcript_source "ensembl"; transcript_biotype "protein_coding"; exon_id "ENSRNOE00000000260"; exon_version "1";
14	ensembl	CDS	1225988	1226026	0	-	0	gene_id "ENSRNOG00000000044"; gene_version "8"; transcript_id "ENSRNOT00000114727"; transcript_version "2"; exon_number "3"; gene_name "Tmem175"; gene_source "ensembl"; gene_biotype "protein_coding"; transcript_name "Tmem175-203"; transcript_source "ensembl"; transcript_biotype "protein_coding"; protein_id "ENSRNOP00000082603"; protein_version "1";
14	ENSEMBL114_rn	exon	1225988	1226026	21.8771998348526	-	.	gene_id "ENSRNOG00000000044"; transcript_id "ENSRNOG00000000044_tx_5"; exon_id "14_1225988_1226026_-"; exonnum "3"; txlen "2032";
14	ensembl	CDS	1226196	1226339	0	-	0	gene_id "ENSRNOG00000000044"; gene_version "8"; transcript_id "ENSRNOT00000094320"; transcript_version "2"; exon_number "2"; gene_name "Tmem175"; gene_source "ensembl"; gene_biotype "protein_coding"; transcript_name "Tmem175-202"; transcript_source "ensembl"; transcript_biotype "protein_coding"; protein_id "ENSRNOP00000080137"; protein_version "1";
14	ensembl	CDS	1226196	1226339	0	-	0	gene_id "ENSRNOG00000000044"; gene_version "8"; transcript_id "ENSRNOT00000000050"; transcript_version "8"; exon_number "2"; gene_name "Tmem175"; gene_source "ensembl"; gene_biotype "protein_coding"; transcript_name "Tmem175-201"; transcript_source "ensembl"; transcript_biotype "protein_coding"; protein_id "ENSRNOP00000000050"; protein_version "3"; tag "Ensembl_canonical";
14	ensembl	CDS	1226196	1226339	0	-	0	gene_id "ENSRNOG00000000044"; gene_version "8"; transcript_id "ENSRNOT00000114727"; transcript_version "2"; exon_number "2"; gene_name "Tmem175"; gene_source "ensembl"; gene_biotype "protein_coding"; transcript_name "Tmem175-203"; transcript_source "ensembl"; transcript_biotype "protein_coding"; protein_id "ENSRNOP00000082603"; protein_version "1";
14	ensembl	exon	1226196	1226449	0	-	.	gene_id "ENSRNOG00000000044"; gene_version "8"; transcript_id "ENSRNOT00000094320"; transcript_version "2"; exon_number "2"; gene_name "Tmem175"; gene_source "ensembl"; gene_biotype "protein_coding"; transcript_name "Tmem175-202"; transcript_source "ensembl"; transcript_biotype "protein_coding"; exon_id "ENSRNOE00000324282"; exon_version "1";
14	ensembl	exon	1226196	1226449	0	-	.	gene_id "ENSRNOG00000000044"; gene_version "8"; transcript_id "ENSRNOT00000000050"; transcript_version "8"; exon_number "2"; gene_name "Tmem175"; gene_source "ensembl"; gene_biotype "protein_coding"; transcript_name "Tmem175-201"; transcript_source "ensembl"; transcript_biotype "protein_coding"; exon_id "ENSRNOE00000324282"; exon_version "1"; tag "Ensembl_canonical";
14	ensembl	exon	1226196	1226449	0	-	.	gene_id "ENSRNOG00000000044"; gene_version "8"; transcript_id "ENSRNOT00000114727"; transcript_version "2"; exon_number "2"; gene_name "Tmem175"; gene_source "ensembl"; gene_biotype "protein_coding"; transcript_name "Tmem175-203"; transcript_source "ensembl"; transcript_biotype "protein_coding"; exon_id "ENSRNOE00000324282"; exon_version "1";
14	ENSEMBL114_rn	exon	1226196	1226449	21.8771998348526	-	.	gene_id "ENSRNOG00000000044"; transcript_id "ENSRNOG00000000044_tx_5"; exon_id "14_1226196_1226449_-"; exonnum "2"; txlen "2032";
14	ensembl	start_codon	1226337	1226339	0	-	0	gene_id "ENSRNOG00000000044"; gene_version "8"; transcript_id "ENSRNOT00000094320"; transcript_version "2"; exon_number "2"; gene_name "Tmem175"; gene_source "ensembl"; gene_biotype "protein_coding"; transcript_name "Tmem175-202"; transcript_source "ensembl"; transcript_biotype "protein_coding";
14	ensembl	start_codon	1226337	1226339	0	-	0	gene_id "ENSRNOG00000000044"; gene_version "8"; transcript_id "ENSRNOT00000000050"; transcript_version "8"; exon_number "2"; gene_name "Tmem175"; gene_source "ensembl"; gene_biotype "protein_coding"; transcript_name "Tmem175-201"; transcript_source "ensembl"; transcript_biotype "protein_coding"; tag "Ensembl_canonical";
14	ensembl	start_codon	1226337	1226339	0	-	0	gene_id "ENSRNOG00000000044"; gene_version "8"; transcript_id "ENSRNOT00000114727"; transcript_version "2"; exon_number "2"; gene_name "Tmem175"; gene_source "ensembl"; gene_biotype "protein_coding"; transcript_name "Tmem175-203"; transcript_source "ensembl"; transcript_biotype "protein_coding";
14	ensembl	five_prime_utr	1226340	1226449	0	-	.	gene_id "ENSRNOG00000000044"; gene_version "8"; transcript_id "ENSRNOT00000094320"; transcript_version "2"; gene_name "Tmem175"; gene_source "ensembl"; gene_biotype "protein_coding"; transcript_name "Tmem175-202"; transcript_source "ensembl"; transcript_biotype "protein_coding";
14	ensembl	five_prime_utr	1226340	1226449	0	-	.	gene_id "ENSRNOG00000000044"; gene_version "8"; transcript_id "ENSRNOT00000000050"; transcript_version "8"; gene_name "Tmem175"; gene_source "ensembl"; gene_biotype "protein_coding"; transcript_name "Tmem175-201"; transcript_source "ensembl"; transcript_biotype "protein_coding"; tag "Ensembl_canonical";
14	ensembl	five_prime_utr	1226340	1226449	0	-	.	gene_id "ENSRNOG00000000044"; gene_version "8"; transcript_id "ENSRNOT00000114727"; transcript_version "2"; gene_name "Tmem175"; gene_source "ensembl"; gene_biotype "protein_coding"; transcript_name "Tmem175-203"; transcript_source "ensembl"; transcript_biotype "protein_coding";
14	sraer114_ss	exon	1233722	1233980	21.8771998348526	-	.	gene_id "ENSRNOG00000000044"; transcript_id "ENSRNOG00000000044_tx_5"; exon_id "14_1233722_1233980_-"; exonnum "1"; txlen "2032";
14	ensembl	exon	1233984	1234018	0	-	.	gene_id "ENSRNOG00000000044"; gene_version "8"; transcript_id "ENSRNOT00000094320"; transcript_version "2"; exon_number "1"; gene_name "Tmem175"; gene_source "ensembl"; gene_biotype "protein_coding"; transcript_name "Tmem175-202"; transcript_source "ensembl"; transcript_biotype "protein_coding"; exon_id "ENSRNOE00000705296"; exon_version "1";
14	ensembl	five_prime_utr	1233984	1234018	0	-	.	gene_id "ENSRNOG00000000044"; gene_version "8"; transcript_id "ENSRNOT00000094320"; transcript_version "2"; gene_name "Tmem175"; gene_source "ensembl"; gene_biotype "protein_coding"; transcript_name "Tmem175-202"; transcript_source "ensembl"; transcript_biotype "protein_coding";
14	ensembl	exon	1233984	1234018	0	-	.	gene_id "ENSRNOG00000000044"; gene_version "8"; transcript_id "ENSRNOT00000000050"; transcript_version "8"; exon_number "1"; gene_name "Tmem175"; gene_source "ensembl"; gene_biotype "protein_coding"; transcript_name "Tmem175-201"; transcript_source "ensembl"; transcript_biotype "protein_coding"; exon_id "ENSRNOE00000705296"; exon_version "1"; tag "Ensembl_canonical";
14	ensembl	five_prime_utr	1233984	1234018	0	-	.	gene_id "ENSRNOG00000000044"; gene_version "8"; transcript_id "ENSRNOT00000000050"; transcript_version "8"; gene_name "Tmem175"; gene_source "ensembl"; gene_biotype "protein_coding"; transcript_name "Tmem175-201"; transcript_source "ensembl"; transcript_biotype "protein_coding"; tag "Ensembl_canonical";
14	ensembl	exon	1233984	1234018	0	-	.	gene_id "ENSRNOG00000000044"; gene_version "8"; transcript_id "ENSRNOT00000114727"; transcript_version "2"; exon_number "1"; gene_name "Tmem175"; gene_source "ensembl"; gene_biotype "protein_coding"; transcript_name "Tmem175-203"; transcript_source "ensembl"; transcript_biotype "protein_coding"; exon_id "ENSRNOE00000705296"; exon_version "1";
14	ensembl	five_prime_utr	1233984	1234018	0	-	.	gene_id "ENSRNOG00000000044"; gene_version "8"; transcript_id "ENSRNOT00000114727"; transcript_version "2"; gene_name "Tmem175"; gene_source "ensembl"; gene_biotype "protein_coding"; transcript_name "Tmem175-203"; transcript_source "ensembl"; transcript_biotype "protein_coding";
14	ensembl	gene	1297739	1297845	0	-	.	gene_id "ENSRNOG00000084901"; gene_version "1"; gene_name "U6"; gene_source "ensembl"; gene_biotype "snRNA";
14	ensembl	transcript	1297739	1297845	0	-	.	gene_id "ENSRNOG00000084901"; gene_version "1"; transcript_id "ENSRNOT00000130351"; transcript_version "1"; gene_name "U6"; gene_source "ensembl"; gene_biotype "snRNA"; transcript_name "U6.217-201"; transcript_source "ensembl"; transcript_biotype "snRNA"; tag "Ensembl_canonical";
14	ensembl	exon	1297739	1297845	0	-	.	gene_id "ENSRNOG00000084901"; gene_version "1"; transcript_id "ENSRNOT00000130351"; transcript_version "1"; exon_number "1"; gene_name "U6"; gene_source "ensembl"; gene_biotype "snRNA"; transcript_name "U6.217-201"; transcript_source "ensembl"; transcript_biotype "snRNA"; exon_id "ENSRNOE00000745057"; exon_version "1"; tag "Ensembl_canonical";
14	sraer114_es	exon	1300587	1300902	0.0227052338605395	-	.	gene_id "sraer114_gene_60829"; transcript_id "sraer114_gene_60829_tx_2"; exon_id "14_1300587_1300902_-"; exonnum "4"; txlen "580";
14	sraer114_es	exon	1300587	1300902	0.0180872201939891	-	.	gene_id "sraer114_gene_60829"; transcript_id "sraer114_gene_60829_tx_3"; exon_id "14_1300587_1300902_-"; exonnum "4"; txlen "577";
14	sraer114_mid	exon	1301593	1301694	0.0180872201939891	-	.	gene_id "sraer114_gene_60829"; transcript_id "sraer114_gene_60829_tx_3"; exon_id "14_1301593_1301694_-"; exonnum "3"; txlen "577";
14	sraer114_mid	exon	1301593	1301697	0.0227052338605395	-	.	gene_id "sraer114_gene_60829"; transcript_id "sraer114_gene_60829_tx_2"; exon_id "14_1301593_1301697_-"; exonnum "3"; txlen "580";
14	sraer114_mid	exon	1302887	1302953	0.0227052338605395	-	.	gene_id "sraer114_gene_60829"; transcript_id "sraer114_gene_60829_tx_2"; exon_id "14_1302887_1302953_-"; exonnum "2"; txlen "580";
14	sraer114_mid	exon	1302887	1302953	0.0180872201939891	-	.	gene_id "sraer114_gene_60829"; transcript_id "sraer114_gene_60829_tx_3"; exon_id "14_1302887_1302953_-"; exonnum "2"; txlen "577";
14	sraer114_ss	exon	1304418	1304509	0.0227052338605395	-	.	gene_id "sraer114_gene_60829"; transcript_id "sraer114_gene_60829_tx_2"; exon_id "14_1304418_1304509_-"; exonnum "1"; txlen "580";
14	sraer114_ss	exon	1304418	1304509	0.0180872201939891	-	.	gene_id "sraer114_gene_60829"; transcript_id "sraer114_gene_60829_tx_3"; exon_id "14_1304418_1304509_-"; exonnum "1"; txlen "577";
14	ensembl	three_prime_utr	1381380	1382380	0	-	.	gene_id "ENSRNOG00000000062"; gene_version "7"; transcript_id "ENSRNOT00000000071"; transcript_version "6"; gene_name "Pcgf3"; gene_source "ensembl"; gene_biotype "protein_coding"; transcript_name "Pcgf3-201"; transcript_source "ensembl"; transcript_biotype "protein_coding"; tag "Ensembl_canonical";
14	ensembl	exon	1381380	1382428	0	-	.	gene_id "ENSRNOG00000000062"; gene_version "7"; transcript_id "ENSRNOT00000000071"; transcript_version "6"; exon_number "10"; gene_name "Pcgf3"; gene_source "ensembl"; gene_biotype "protein_coding"; transcript_name "Pcgf3-201"; transcript_source "ensembl"; transcript_biotype "protein_coding"; exon_id "ENSRNOE00000275883"; exon_version "5"; tag "Ensembl_canonical";
14	ensembl	gene	1381380	1436912	0	-	.	gene_id "ENSRNOG00000000062"; gene_version "7"; gene_name "Pcgf3"; gene_source "ensembl"; gene_biotype "protein_coding";
14	ensembl	transcript	1381380	1436912	0	-	.	gene_id "ENSRNOG00000000062"; gene_version "7"; transcript_id "ENSRNOT00000000071"; transcript_version "6"; gene_name "Pcgf3"; gene_source "ensembl"; gene_biotype "protein_coding"; transcript_name "Pcgf3-201"; transcript_source "ensembl"; transcript_biotype "protein_coding"; tag "Ensembl_canonical";
14	ensembl	stop_codon	1382381	1382383	0	-	0	gene_id "ENSRNOG00000000062"; gene_version "7"; transcript_id "ENSRNOT00000000071"; transcript_version "6"; exon_number "10"; gene_name "Pcgf3"; gene_source "ensembl"; gene_biotype "protein_coding"; transcript_name "Pcgf3-201"; transcript_source "ensembl"; transcript_biotype "protein_coding"; tag "Ensembl_canonical";
14	ensembl	CDS	1382384	1382428	0	-	0	gene_id "ENSRNOG00000000062"; gene_version "7"; transcript_id "ENSRNOT00000000071"; transcript_version "6"; exon_number "10"; gene_name "Pcgf3"; gene_source "ensembl"; gene_biotype "protein_coding"; transcript_name "Pcgf3-201"; transcript_source "ensembl"; transcript_biotype "protein_coding"; protein_id "ENSRNOP00000000071"; protein_version "6"; tag "Ensembl_canonical";
14	ensembl	exon	1383048	1383128	0	-	.	gene_id "ENSRNOG00000000062"; gene_version "7"; transcript_id "ENSRNOT00000000071"; transcript_version "6"; exon_number "9"; gene_name "Pcgf3"; gene_source "ensembl"; gene_biotype "protein_coding"; transcript_name "Pcgf3-201"; transcript_source "ensembl"; transcript_biotype "protein_coding"; exon_id "ENSRNOE00000000403"; exon_version "1"; tag "Ensembl_canonical";
14	ensembl	CDS	1383048	1383128	0	-	0	gene_id "ENSRNOG00000000062"; gene_version "7"; transcript_id "ENSRNOT00000000071"; transcript_version "6"; exon_number "9"; gene_name "Pcgf3"; gene_source "ensembl"; gene_biotype "protein_coding"; transcript_name "Pcgf3-201"; transcript_source "ensembl"; transcript_biotype "protein_coding"; protein_id "ENSRNOP00000000071"; protein_version "6"; tag "Ensembl_canonical";
14	ensembl	exon	1386790	1386922	0	-	.	gene_id "ENSRNOG00000000062"; gene_version "7"; transcript_id "ENSRNOT00000000071"; transcript_version "6"; exon_number "8"; gene_name "Pcgf3"; gene_source "ensembl"; gene_biotype "protein_coding"; transcript_name "Pcgf3-201"; transcript_source "ensembl"; transcript_biotype "protein_coding"; exon_id "ENSRNOE00000000401"; exon_version "2"; tag "Ensembl_canonical";
14	ensembl	CDS	1386790	1386922	0	-	1	gene_id "ENSRNOG00000000062"; gene_version "7"; transcript_id "ENSRNOT00000000071"; transcript_version "6"; exon_number "8"; gene_name "Pcgf3"; gene_source "ensembl"; gene_biotype "protein_coding"; transcript_name "Pcgf3-201"; transcript_source "ensembl"; transcript_biotype "protein_coding"; protein_id "ENSRNOP00000000071"; protein_version "6"; tag "Ensembl_canonical";
14	ensembl	exon	1388855	1388926	0	-	.	gene_id "ENSRNOG00000000062"; gene_version "7"; transcript_id "ENSRNOT00000000071"; transcript_version "6"; exon_number "7"; gene_name "Pcgf3"; gene_source "ensembl"; gene_biotype "protein_coding"; transcript_name "Pcgf3-201"; transcript_source "ensembl"; transcript_biotype "protein_coding"; exon_id "ENSRNOE00000730720"; exon_version "1"; tag "Ensembl_canonical";
14	ensembl	CDS	1388855	1388926	0	-	1	gene_id "ENSRNOG00000000062"; gene_version "7"; transcript_id "ENSRNOT00000000071"; transcript_version "6"; exon_number "7"; gene_name "Pcgf3"; gene_source "ensembl"; gene_biotype "protein_coding"; transcript_name "Pcgf3-201"; transcript_source "ensembl"; transcript_biotype "protein_coding"; protein_id "ENSRNOP00000000071"; protein_version "6"; tag "Ensembl_canonical";
14	ensembl	exon	1419647	1419814	0	-	.	gene_id "ENSRNOG00000000062"; gene_version "7"; transcript_id "ENSRNOT00000000071"; transcript_version "6"; exon_number "6"; gene_name "Pcgf3"; gene_source "ensembl"; gene_biotype "protein_coding"; transcript_name "Pcgf3-201"; transcript_source "ensembl"; transcript_biotype "protein_coding"; exon_id "ENSRNOE00000701185"; exon_version "1"; tag "Ensembl_canonical";
14	ensembl	CDS	1419647	1419814	0	-	1	gene_id "ENSRNOG00000000062"; gene_version "7"; transcript_id "ENSRNOT00000000071"; transcript_version "6"; exon_number "6"; gene_name "Pcgf3"; gene_source "ensembl"; gene_biotype "protein_coding"; transcript_name "Pcgf3-201"; transcript_source "ensembl"; transcript_biotype "protein_coding"; protein_id "ENSRNOP00000000071"; protein_version "6"; tag "Ensembl_canonical";
14	sraer114_mid	exon	1419759	1419814	498.311465771111	-	.	gene_id "ENSRNOG00000000062"; transcript_id "ENSRNOG00000000062_tx_2"; exon_id "14_1419759_1419814_-"; exonnum "6"; txlen "779";
14	sraer114_mid	exon	1419759	1419814	3.74269352781063	-	.	gene_id "ENSRNOG00000000062"; transcript_id "ENSRNOG00000000062_tx_3"; exon_id "14_1419759_1419814_-"; exonnum "6"; txlen "568";
14	ensembl	exon	1422766	1422862	0	-	.	gene_id "ENSRNOG00000000062"; gene_version "7"; transcript_id "ENSRNOT00000000071"; transcript_version "6"; exon_number "5"; gene_name "Pcgf3"; gene_source "ensembl"; gene_biotype "protein_coding"; transcript_name "Pcgf3-201"; transcript_source "ensembl"; transcript_biotype "protein_coding"; exon_id "ENSRNOE00000000395"; exon_version "1"; tag "Ensembl_canonical";
14	ensembl	CDS	1422766	1422862	0	-	2	gene_id "ENSRNOG00000000062"; gene_version "7"; transcript_id "ENSRNOT00000000071"; transcript_version "6"; exon_number "5"; gene_name "Pcgf3"; gene_source "ensembl"; gene_biotype "protein_coding"; transcript_name "Pcgf3-201"; transcript_source "ensembl"; transcript_biotype "protein_coding"; protein_id "ENSRNOP00000000071"; protein_version "6"; tag "Ensembl_canonical";
14	ENSEMBL114_rn	exon	1422766	1422862	498.311465771111	-	.	gene_id "ENSRNOG00000000062"; transcript_id "ENSRNOG00000000062_tx_2"; exon_id "14_1422766_1422862_-"; exonnum "5"; txlen "779";
14	ENSEMBL114_rn	exon	1422766	1422862	3.74269352781063	-	.	gene_id "ENSRNOG00000000062"; transcript_id "ENSRNOG00000000062_tx_3"; exon_id "14_1422766_1422862_-"; exonnum "5"; txlen "568";
14	ensembl	CDS	1423943	1424051	0	-	0	gene_id "ENSRNOG00000000062"; gene_version "7"; transcript_id "ENSRNOT00000000071"; transcript_version "6"; exon_number "4"; gene_name "Pcgf3"; gene_source "ensembl"; gene_biotype "protein_coding"; transcript_name "Pcgf3-201"; transcript_source "ensembl"; transcript_biotype "protein_coding"; protein_id "ENSRNOP00000000071"; protein_version "6"; tag "Ensembl_canonical";
14	ensembl	exon	1423943	1424060	0	-	.	gene_id "ENSRNOG00000000062"; gene_version "7"; transcript_id "ENSRNOT00000000071"; transcript_version "6"; exon_number "4"; gene_name "Pcgf3"; gene_source "ensembl"; gene_biotype "protein_coding"; transcript_name "Pcgf3-201"; transcript_source "ensembl"; transcript_biotype "protein_coding"; exon_id "ENSRNOE00000501696"; exon_version "1"; tag "Ensembl_canonical";
14	ENSEMBL114_rn	exon	1423943	1424060	498.311465771111	-	.	gene_id "ENSRNOG00000000062"; transcript_id "ENSRNOG00000000062_tx_2"; exon_id "14_1423943_1424060_-"; exonnum "4"; txlen "779";
14	ENSEMBL114_rn	exon	1423943	1424060	3.74269352781063	-	.	gene_id "ENSRNOG00000000062"; transcript_id "ENSRNOG00000000062_tx_3"; exon_id "14_1423943_1424060_-"; exonnum "4"; txlen "568";
14	ensembl	start_codon	1424049	1424051	0	-	0	gene_id "ENSRNOG00000000062"; gene_version "7"; transcript_id "ENSRNOT00000000071"; transcript_version "6"; exon_number "4"; gene_name "Pcgf3"; gene_source "ensembl"; gene_biotype "protein_coding"; transcript_name "Pcgf3-201"; transcript_source "ensembl"; transcript_biotype "protein_coding"; tag "Ensembl_canonical";
14	ensembl	five_prime_utr	1424052	1424060	0	-	.	gene_id "ENSRNOG00000000062"; gene_version "7"; transcript_id "ENSRNOT00000000071"; transcript_version "6"; gene_name "Pcgf3"; gene_source "ensembl"; gene_biotype "protein_coding"; transcript_name "Pcgf3-201"; transcript_source "ensembl"; transcript_biotype "protein_coding"; tag "Ensembl_canonical";
14	ensembl	exon	1426274	1426414	0	-	.	gene_id "ENSRNOG00000000062"; gene_version "7"; transcript_id "ENSRNOT00000000071"; transcript_version "6"; exon_number "3"; gene_name "Pcgf3"; gene_source "ensembl"; gene_biotype "protein_coding"; transcript_name "Pcgf3-201"; transcript_source "ensembl"; transcript_biotype "protein_coding"; exon_id "ENSRNOE00000438679"; exon_version "1"; tag "Ensembl_canonical";
14	ensembl	five_prime_utr	1426274	1426414	0	-	.	gene_id "ENSRNOG00000000062"; gene_version "7"; transcript_id "ENSRNOT00000000071"; transcript_version "6"; gene_name "Pcgf3"; gene_source "ensembl"; gene_biotype "protein_coding"; transcript_name "Pcgf3-201"; transcript_source "ensembl"; transcript_biotype "protein_coding"; tag "Ensembl_canonical";
14	ENSEMBL114_rn	exon	1426274	1426414	498.311465771111	-	.	gene_id "ENSRNOG00000000062"; transcript_id "ENSRNOG00000000062_tx_2"; exon_id "14_1426274_1426414_-"; exonnum "3"; txlen "779";
14	ENSEMBL114_rn	exon	1426274	1426414	3.74269352781063	-	.	gene_id "ENSRNOG00000000062"; transcript_id "ENSRNOG00000000062_tx_3"; exon_id "14_1426274_1426414_-"; exonnum "3"; txlen "568";
14	ensembl	exon	1426674	1426713	0	-	.	gene_id "ENSRNOG00000000062"; gene_version "7"; transcript_id "ENSRNOT00000000071"; transcript_version "6"; exon_number "2"; gene_name "Pcgf3"; gene_source "ensembl"; gene_biotype "protein_coding"; transcript_name "Pcgf3-201"; transcript_source "ensembl"; transcript_biotype "protein_coding"; exon_id "ENSRNOE00000438428"; exon_version "1"; tag "Ensembl_canonical";
14	ensembl	five_prime_utr	1426674	1426713	0	-	.	gene_id "ENSRNOG00000000062"; gene_version "7"; transcript_id "ENSRNOT00000000071"; transcript_version "6"; gene_name "Pcgf3"; gene_source "ensembl"; gene_biotype "protein_coding"; transcript_name "Pcgf3-201"; transcript_source "ensembl"; transcript_biotype "protein_coding"; tag "Ensembl_canonical";
14	ENSEMBL114_rn	exon	1426674	1426713	498.311465771111	-	.	gene_id "ENSRNOG00000000062"; transcript_id "ENSRNOG00000000062_tx_2"; exon_id "14_1426674_1426713_-"; exonnum "2"; txlen "779";
14	ENSEMBL114_rn	exon	1426674	1426713	3.74269352781063	-	.	gene_id "ENSRNOG00000000062"; transcript_id "ENSRNOG00000000062_tx_3"; exon_id "14_1426674_1426713_-"; exonnum "2"; txlen "568";
14	ensembl	exon	1436586	1436912	0	-	.	gene_id "ENSRNOG00000000062"; gene_version "7"; transcript_id "ENSRNOT00000000071"; transcript_version "6"; exon_number "1"; gene_name "Pcgf3"; gene_source "ensembl"; gene_biotype "protein_coding"; transcript_name "Pcgf3-201"; transcript_source "ensembl"; transcript_biotype "protein_coding"; exon_id "ENSRNOE00000662337"; exon_version "2"; tag "Ensembl_canonical";
14	ensembl	five_prime_utr	1436586	1436912	0	-	.	gene_id "ENSRNOG00000000062"; gene_version "7"; transcript_id "ENSRNOT00000000071"; transcript_version "6"; gene_name "Pcgf3"; gene_source "ensembl"; gene_biotype "protein_coding"; transcript_name "Pcgf3-201"; transcript_source "ensembl"; transcript_biotype "protein_coding"; tag "Ensembl_canonical";
14	ENSEMBL114_rn	exon	1436586	1436912	498.311465771111	-	.	gene_id "ENSRNOG00000000062"; transcript_id "ENSRNOG00000000062_tx_2"; exon_id "14_1436586_1436912_-"; exonnum "1"; txlen "779";
14	sraer114_ss	exon	1440736	1440851	3.74269352781063	-	.	gene_id "ENSRNOG00000000062"; transcript_id "ENSRNOG00000000062_tx_3"; exon_id "14_1440736_1440851_-"; exonnum "1"; txlen "568";
14	ensembl	three_prime_utr	1468302	1468472	0	-	.	gene_id "ENSRNOG00000000065"; gene_version "7"; transcript_id "ENSRNOT00000000077"; transcript_version "7"; gene_name "Pde6b"; gene_source "ensembl"; gene_biotype "protein_coding"; transcript_name "Pde6b-201"; transcript_source "ensembl"; transcript_biotype "protein_coding"; tag "Ensembl_canonical";
14	ensembl	exon	1468302	1468534	0	-	.	gene_id "ENSRNOG00000000065"; gene_version "7"; transcript_id "ENSRNOT00000000077"; transcript_version "7"; exon_number "22"; gene_name "Pde6b"; gene_source "ensembl"; gene_biotype "protein_coding"; transcript_name "Pde6b-201"; transcript_source "ensembl"; transcript_biotype "protein_coding"; exon_id "ENSRNOE00000275033"; exon_version "4"; tag "Ensembl_canonical";
14	ENSEMBL114_rn	exon	1468302	1468534	0.00185004489136001	-	.	gene_id "ENSRNOG00000000065"; transcript_id "ENSRNOG00000000065_tx_2"; exon_id "14_1468302_1468534_-"; exonnum "22"; txlen "2358";
14	ensembl	gene	1468302	1511435	0	-	.	gene_id "ENSRNOG00000000065"; gene_version "7"; gene_name "Pde6b"; gene_source "ensembl"; gene_biotype "protein_coding";
14	ensembl	transcript	1468302	1511435	0	-	.	gene_id "ENSRNOG00000000065"; gene_version "7"; transcript_id "ENSRNOT00000000077"; transcript_version "7"; gene_name "Pde6b"; gene_source "ensembl"; gene_biotype "protein_coding"; transcript_name "Pde6b-201"; transcript_source "ensembl"; transcript_biotype "protein_coding"; tag "Ensembl_canonical";
14	ensembl	stop_codon	1468473	1468475	0	-	0	gene_id "ENSRNOG00000000065"; gene_version "7"; transcript_id "ENSRNOT00000000077"; transcript_version "7"; exon_number "22"; gene_name "Pde6b"; gene_source "ensembl"; gene_biotype "protein_coding"; transcript_name "Pde6b-201"; transcript_source "ensembl"; transcript_biotype "protein_coding"; tag "Ensembl_canonical";
14	ensembl	CDS	1468476	1468534	0	-	2	gene_id "ENSRNOG00000000065"; gene_version "7"; transcript_id "ENSRNOT00000000077"; transcript_version "7"; exon_number "22"; gene_name "Pde6b"; gene_source "ensembl"; gene_biotype "protein_coding"; transcript_name "Pde6b-201"; transcript_source "ensembl"; transcript_biotype "protein_coding"; protein_id "ENSRNOP00000000077"; protein_version "5"; tag "Ensembl_canonical";
14	ensembl	exon	1469164	1469320	0	-	.	gene_id "ENSRNOG00000000065"; gene_version "7"; transcript_id "ENSRNOT00000000077"; transcript_version "7"; exon_number "21"; gene_name "Pde6b"; gene_source "ensembl"; gene_biotype "protein_coding"; transcript_name "Pde6b-201"; transcript_source "ensembl"; transcript_biotype "protein_coding"; exon_id "ENSRNOE00000000456"; exon_version "2"; tag "Ensembl_canonical";
14	ensembl	CDS	1469164	1469320	0	-	0	gene_id "ENSRNOG00000000065"; gene_version "7"; transcript_id "ENSRNOT00000000077"; transcript_version "7"; exon_number "21"; gene_name "Pde6b"; gene_source "ensembl"; gene_biotype "protein_coding"; transcript_name "Pde6b-201"; transcript_source "ensembl"; transcript_biotype "protein_coding"; protein_id "ENSRNOP00000000077"; protein_version "5"; tag "Ensembl_canonical";
14	ENSEMBL114_rn	exon	1469164	1469320	0.00185004489136001	-	.	gene_id "ENSRNOG00000000065"; transcript_id "ENSRNOG00000000065_tx_2"; exon_id "14_1469164_1469320_-"; exonnum "21"; txlen "2358";
14	ensembl	exon	1470598	1470681	0	-	.	gene_id "ENSRNOG00000000065"; gene_version "7"; transcript_id "ENSRNOT00000000077"; transcript_version "7"; exon_number "20"; gene_name "Pde6b"; gene_source "ensembl"; gene_biotype "protein_coding"; transcript_name "Pde6b-201"; transcript_source "ensembl"; transcript_biotype "protein_coding"; exon_id "ENSRNOE00000280633"; exon_version "1"; tag "Ensembl_canonical";
14	ensembl	CDS	1470598	1470681	0	-	0	gene_id "ENSRNOG00000000065"; gene_version "7"; transcript_id "ENSRNOT00000000077"; transcript_version "7"; exon_number "20"; gene_name "Pde6b"; gene_source "ensembl"; gene_biotype "protein_coding"; transcript_name "Pde6b-201"; transcript_source "ensembl"; transcript_biotype "protein_coding"; protein_id "ENSRNOP00000000077"; protein_version "5"; tag "Ensembl_canonical";
14	ENSEMBL114_rn	exon	1470598	1470681	0.00185004489136001	-	.	gene_id "ENSRNOG00000000065"; transcript_id "ENSRNOG00000000065_tx_2"; exon_id "14_1470598_1470681_-"; exonnum "20"; txlen "2358";
14	ensembl	exon	1471245	1471319	0	-	.	gene_id "ENSRNOG00000000065"; gene_version "7"; transcript_id "ENSRNOT00000000077"; transcript_version "7"; exon_number "19"; gene_name "Pde6b"; gene_source "ensembl"; gene_biotype "protein_coding"; transcript_name "Pde6b-201"; transcript_source "ensembl"; transcript_biotype "protein_coding"; exon_id "ENSRNOE00000358155"; exon_version "1"; tag "Ensembl_canonical";
14	ensembl	CDS	1471245	1471319	0	-	0	gene_id "ENSRNOG00000000065"; gene_version "7"; transcript_id "ENSRNOT00000000077"; transcript_version "7"; exon_number "19"; gene_name "Pde6b"; gene_source "ensembl"; gene_biotype "protein_coding"; transcript_name "Pde6b-201"; transcript_source "ensembl"; transcript_biotype "protein_coding"; protein_id "ENSRNOP00000000077"; protein_version "5"; tag "Ensembl_canonical";
14	ENSEMBL114_rn	exon	1471245	1471319	0.00185004489136001	-	.	gene_id "ENSRNOG00000000065"; transcript_id "ENSRNOG00000000065_tx_2"; exon_id "14_1471245_1471319_-"; exonnum "19"; txlen "2358";
14	ensembl	exon	1471533	1471596	0	-	.	gene_id "ENSRNOG00000000065"; gene_version "7"; transcript_id "ENSRNOT00000000077"; transcript_version "7"; exon_number "18"; gene_name "Pde6b"; gene_source "ensembl"; gene_biotype "protein_coding"; transcript_name "Pde6b-201"; transcript_source "ensembl"; transcript_biotype "protein_coding"; exon_id "ENSRNOE00000366111"; exon_version "1"; tag "Ensembl_canonical";
14	ensembl	CDS	1471533	1471596	0	-	1	gene_id "ENSRNOG00000000065"; gene_version "7"; transcript_id "ENSRNOT00000000077"; transcript_version "7"; exon_number "18"; gene_name "Pde6b"; gene_source "ensembl"; gene_biotype "protein_coding"; transcript_name "Pde6b-201"; transcript_source "ensembl"; transcript_biotype "protein_coding"; protein_id "ENSRNOP00000000077"; protein_version "5"; tag "Ensembl_canonical";
14	ENSEMBL114_rn	exon	1471533	1471596	0.00185004489136001	-	.	gene_id "ENSRNOG00000000065"; transcript_id "ENSRNOG00000000065_tx_2"; exon_id "14_1471533_1471596_-"; exonnum "18"; txlen "2358";
14	ensembl	exon	1471890	1471997	0	-	.	gene_id "ENSRNOG00000000065"; gene_version "7"; transcript_id "ENSRNOT00000000077"; transcript_version "7"; exon_number "17"; gene_name "Pde6b"; gene_source "ensembl"; gene_biotype "protein_coding"; transcript_name "Pde6b-201"; transcript_source "ensembl"; transcript_biotype "protein_coding"; exon_id "ENSRNOE00000000446"; exon_version "1"; tag "Ensembl_canonical";
14	ensembl	CDS	1471890	1471997	0	-	1	gene_id "ENSRNOG00000000065"; gene_version "7"; transcript_id "ENSRNOT00000000077"; transcript_version "7"; exon_number "17"; gene_name "Pde6b"; gene_source "ensembl"; gene_biotype "protein_coding"; transcript_name "Pde6b-201"; transcript_source "ensembl"; transcript_biotype "protein_coding"; protein_id "ENSRNOP00000000077"; protein_version "5"; tag "Ensembl_canonical";
14	ENSEMBL114_rn	exon	1471890	1471997	0.00185004489136001	-	.	gene_id "ENSRNOG00000000065"; transcript_id "ENSRNOG00000000065_tx_2"; exon_id "14_1471890_1471997_-"; exonnum "17"; txlen "2358";
14	ensembl	exon	1472099	1472199	0	-	.	gene_id "ENSRNOG00000000065"; gene_version "7"; transcript_id "ENSRNOT00000000077"; transcript_version "7"; exon_number "16"; gene_name "Pde6b"; gene_source "ensembl"; gene_biotype "protein_coding"; transcript_name "Pde6b-201"; transcript_source "ensembl"; transcript_biotype "protein_coding"; exon_id "ENSRNOE00000330866"; exon_version "1"; tag "Ensembl_canonical";
14	ensembl	CDS	1472099	1472199	0	-	0	gene_id "ENSRNOG00000000065"; gene_version "7"; transcript_id "ENSRNOT00000000077"; transcript_version "7"; exon_number "16"; gene_name "Pde6b"; gene_source "ensembl"; gene_biotype "protein_coding"; transcript_name "Pde6b-201"; transcript_source "ensembl"; transcript_biotype "protein_coding"; protein_id "ENSRNOP00000000077"; protein_version "5"; tag "Ensembl_canonical";
14	ENSEMBL114_rn	exon	1472099	1472199	0.00185004489136001	-	.	gene_id "ENSRNOG00000000065"; transcript_id "ENSRNOG00000000065_tx_2"; exon_id "14_1472099_1472199_-"; exonnum "16"; txlen "2358";
14	ensembl	exon	1472600	1472687	0	-	.	gene_id "ENSRNOG00000000065"; gene_version "7"; transcript_id "ENSRNOT00000000077"; transcript_version "7"; exon_number "15"; gene_name "Pde6b"; gene_source "ensembl"; gene_biotype "protein_coding"; transcript_name "Pde6b-201"; transcript_source "ensembl"; transcript_biotype "protein_coding"; exon_id "ENSRNOE00000000441"; exon_version "1"; tag "Ensembl_canonical";
14	ensembl	CDS	1472600	1472687	0	-	1	gene_id "ENSRNOG00000000065"; gene_version "7"; transcript_id "ENSRNOT00000000077"; transcript_version "7"; exon_number "15"; gene_name "Pde6b"; gene_source "ensembl"; gene_biotype "protein_coding"; transcript_name "Pde6b-201"; transcript_source "ensembl"; transcript_biotype "protein_coding"; protein_id "ENSRNOP00000000077"; protein_version "5"; tag "Ensembl_canonical";
14	ENSEMBL114_rn	exon	1472600	1472687	0.00185004489136001	-	.	gene_id "ENSRNOG00000000065"; transcript_id "ENSRNOG00000000065_tx_2"; exon_id "14_1472600_1472687_-"; exonnum "15"; txlen "2358";
14	ensembl	exon	1472887	1472996	0	-	.	gene_id "ENSRNOG00000000065"; gene_version "7"; transcript_id "ENSRNOT00000000077"; transcript_version "7"; exon_number "14"; gene_name "Pde6b"; gene_source "ensembl"; gene_biotype "protein_coding"; transcript_name "Pde6b-201"; transcript_source "ensembl"; transcript_biotype "protein_coding"; exon_id "ENSRNOE00000000437"; exon_version "1"; tag "Ensembl_canonical";
14	ensembl	CDS	1472887	1472996	0	-	0	gene_id "ENSRNOG00000000065"; gene_version "7"; transcript_id "ENSRNOT00000000077"; transcript_version "7"; exon_number "14"; gene_name "Pde6b"; gene_source "ensembl"; gene_biotype "protein_coding"; transcript_name "Pde6b-201"; transcript_source "ensembl"; transcript_biotype "protein_coding"; protein_id "ENSRNOP00000000077"; protein_version "5"; tag "Ensembl_canonical";
14	ENSEMBL114_rn	exon	1472887	1472996	0.00185004489136001	-	.	gene_id "ENSRNOG00000000065"; transcript_id "ENSRNOG00000000065_tx_2"; exon_id "14_1472887_1472996_-"; exonnum "14"; txlen "2358";
14	ensembl	exon	1473229	1473336	0	-	.	gene_id "ENSRNOG00000000065"; gene_version "7"; transcript_id "ENSRNOT00000000077"; transcript_version "7"; exon_number "13"; gene_name "Pde6b"; gene_source "ensembl"; gene_biotype "protein_coding"; transcript_name "Pde6b-201"; transcript_source "ensembl"; transcript_biotype "protein_coding"; exon_id "ENSRNOE00000000435"; exon_version "1"; tag "Ensembl_canonical";
14	ensembl	CDS	1473229	1473336	0	-	0	gene_id "ENSRNOG00000000065"; gene_version "7"; transcript_id "ENSRNOT00000000077"; transcript_version "7"; exon_number "13"; gene_name "Pde6b"; gene_source "ensembl"; gene_biotype "protein_coding"; transcript_name "Pde6b-201"; transcript_source "ensembl"; transcript_biotype "protein_coding"; protein_id "ENSRNOP00000000077"; protein_version "5"; tag "Ensembl_canonical";
14	ENSEMBL114_rn	exon	1473229	1473336	0.00185004489136001	-	.	gene_id "ENSRNOG00000000065"; transcript_id "ENSRNOG00000000065_tx_2"; exon_id "14_1473229_1473336_-"; exonnum "13"; txlen "2358";
14	ensembl	exon	1474835	1474981	0	-	.	gene_id "ENSRNOG00000000065"; gene_version "7"; transcript_id "ENSRNOT00000000077"; transcript_version "7"; exon_number "12"; gene_name "Pde6b"; gene_source "ensembl"; gene_biotype "protein_coding"; transcript_name "Pde6b-201"; transcript_source "ensembl"; transcript_biotype "protein_coding"; exon_id "ENSRNOE00000000433"; exon_version "1"; tag "Ensembl_canonical";
14	ensembl	CDS	1474835	1474981	0	-	0	gene_id "ENSRNOG00000000065"; gene_version "7"; transcript_id "ENSRNOT00000000077"; transcript_version "7"; exon_number "12"; gene_name "Pde6b"; gene_source "ensembl"; gene_biotype "protein_coding"; transcript_name "Pde6b-201"; transcript_source "ensembl"; transcript_biotype "protein_coding"; protein_id "ENSRNOP00000000077"; protein_version "5"; tag "Ensembl_canonical";
14	ENSEMBL114_rn	exon	1474835	1474981	0.00185004489136001	-	.	gene_id "ENSRNOG00000000065"; transcript_id "ENSRNOG00000000065_tx_2"; exon_id "14_1474835_1474981_-"; exonnum "12"; txlen "2358";
14	ensembl	exon	1475849	1475914	0	-	.	gene_id "ENSRNOG00000000065"; gene_version "7"; transcript_id "ENSRNOT00000000077"; transcript_version "7"; exon_number "11"; gene_name "Pde6b"; gene_source "ensembl"; gene_biotype "protein_coding"; transcript_name "Pde6b-201"; transcript_source "ensembl"; transcript_biotype "protein_coding"; exon_id "ENSRNOE00000000431"; exon_version "1"; tag "Ensembl_canonical";
14	ensembl	CDS	1475849	1475914	0	-	0	gene_id "ENSRNOG00000000065"; gene_version "7"; transcript_id "ENSRNOT00000000077"; transcript_version "7"; exon_number "11"; gene_name "Pde6b"; gene_source "ensembl"; gene_biotype "protein_coding"; transcript_name "Pde6b-201"; transcript_source "ensembl"; transcript_biotype "protein_coding"; protein_id "ENSRNOP00000000077"; protein_version "5"; tag "Ensembl_canonical";
14	ENSEMBL114_rn	exon	1475849	1475914	0.00185004489136001	-	.	gene_id "ENSRNOG00000000065"; transcript_id "ENSRNOG00000000065_tx_2"; exon_id "14_1475849_1475914_-"; exonnum "11"; txlen "2358";
14	ensembl	exon	1476558	1476701	0	-	.	gene_id "ENSRNOG00000000065"; gene_version "7"; transcript_id "ENSRNOT00000000077"; transcript_version "7"; exon_number "10"; gene_name "Pde6b"; gene_source "ensembl"; gene_biotype "protein_coding"; transcript_name "Pde6b-201"; transcript_source "ensembl"; transcript_biotype "protein_coding"; exon_id "ENSRNOE00000000429"; exon_version "1"; tag "Ensembl_canonical";
14	ensembl	CDS	1476558	1476701	0	-	0	gene_id "ENSRNOG00000000065"; gene_version "7"; transcript_id "ENSRNOT00000000077"; transcript_version "7"; exon_number "10"; gene_name "Pde6b"; gene_source "ensembl"; gene_biotype "protein_coding"; transcript_name "Pde6b-201"; transcript_source "ensembl"; transcript_biotype "protein_coding"; protein_id "ENSRNOP00000000077"; protein_version "5"; tag "Ensembl_canonical";
14	ENSEMBL114_rn	exon	1476558	1476701	0.00185004489136001	-	.	gene_id "ENSRNOG00000000065"; transcript_id "ENSRNOG00000000065_tx_2"; exon_id "14_1476558_1476701_-"; exonnum "10"; txlen "2358";
14	ensembl	exon	1476983	1477132	0	-	.	gene_id "ENSRNOG00000000065"; gene_version "7"; transcript_id "ENSRNOT00000000077"; transcript_version "7"; exon_number "9"; gene_name "Pde6b"; gene_source "ensembl"; gene_biotype "protein_coding"; transcript_name "Pde6b-201"; transcript_source "ensembl"; transcript_biotype "protein_coding"; exon_id "ENSRNOE00000000426"; exon_version "2"; tag "Ensembl_canonical";
14	ensembl	CDS	1476983	1477132	0	-	0	gene_id "ENSRNOG00000000065"; gene_version "7"; transcript_id "ENSRNOT00000000077"; transcript_version "7"; exon_number "9"; gene_name "Pde6b"; gene_source "ensembl"; gene_biotype "protein_coding"; transcript_name "Pde6b-201"; transcript_source "ensembl"; transcript_biotype "protein_coding"; protein_id "ENSRNOP00000000077"; protein_version "5"; tag "Ensembl_canonical";
14	ENSEMBL114_rn	exon	1476983	1477132	0.00185004489136001	-	.	gene_id "ENSRNOG00000000065"; transcript_id "ENSRNOG00000000065_tx_2"; exon_id "14_1476983_1477132_-"; exonnum "9"; txlen "2358";
14	ensembl	exon	1478504	1478551	0	-	.	gene_id "ENSRNOG00000000065"; gene_version "7"; transcript_id "ENSRNOT00000000077"; transcript_version "7"; exon_number "8"; gene_name "Pde6b"; gene_source "ensembl"; gene_biotype "protein_coding"; transcript_name "Pde6b-201"; transcript_source "ensembl"; transcript_biotype "protein_coding"; exon_id "ENSRNOE00000274989"; exon_version "1"; tag "Ensembl_canonical";
14	ensembl	CDS	1478504	1478551	0	-	0	gene_id "ENSRNOG00000000065"; gene_version "7"; transcript_id "ENSRNOT00000000077"; transcript_version "7"; exon_number "8"; gene_name "Pde6b"; gene_source "ensembl"; gene_biotype "protein_coding"; transcript_name "Pde6b-201"; transcript_source "ensembl"; transcript_biotype "protein_coding"; protein_id "ENSRNOP00000000077"; protein_version "5"; tag "Ensembl_canonical";
14	ENSEMBL114_rn	exon	1478504	1478551	0.00185004489136001	-	.	gene_id "ENSRNOG00000000065"; transcript_id "ENSRNOG00000000065_tx_2"; exon_id "14_1478504_1478551_-"; exonnum "8"; txlen "2358";
14	ensembl	exon	1478756	1478822	0	-	.	gene_id "ENSRNOG00000000065"; gene_version "7"; transcript_id "ENSRNOT00000000077"; transcript_version "7"; exon_number "7"; gene_name "Pde6b"; gene_source "ensembl"; gene_biotype "protein_coding"; transcript_name "Pde6b-201"; transcript_source "ensembl"; transcript_biotype "protein_coding"; exon_id "ENSRNOE00000000424"; exon_version "1"; tag "Ensembl_canonical";
14	ensembl	CDS	1478756	1478822	0	-	1	gene_id "ENSRNOG00000000065"; gene_version "7"; transcript_id "ENSRNOT00000000077"; transcript_version "7"; exon_number "7"; gene_name "Pde6b"; gene_source "ensembl"; gene_biotype "protein_coding"; transcript_name "Pde6b-201"; transcript_source "ensembl"; transcript_biotype "protein_coding"; protein_id "ENSRNOP00000000077"; protein_version "5"; tag "Ensembl_canonical";
14	ENSEMBL114_rn	exon	1478756	1478822	0.00185004489136001	-	.	gene_id "ENSRNOG00000000065"; transcript_id "ENSRNOG00000000065_tx_2"; exon_id "14_1478756_1478822_-"; exonnum "7"; txlen "2358";
14	ensembl	exon	1479874	1479938	0	-	.	gene_id "ENSRNOG00000000065"; gene_version "7"; transcript_id "ENSRNOT00000000077"; transcript_version "7"; exon_number "6"; gene_name "Pde6b"; gene_source "ensembl"; gene_biotype "protein_coding"; transcript_name "Pde6b-201"; transcript_source "ensembl"; transcript_biotype "protein_coding"; exon_id "ENSRNOE00000291599"; exon_version "1"; tag "Ensembl_canonical";
14	ensembl	CDS	1479874	1479938	0	-	0	gene_id "ENSRNOG00000000065"; gene_version "7"; transcript_id "ENSRNOT00000000077"; transcript_version "7"; exon_number "6"; gene_name "Pde6b"; gene_source "ensembl"; gene_biotype "protein_coding"; transcript_name "Pde6b-201"; transcript_source "ensembl"; transcript_biotype "protein_coding"; protein_id "ENSRNOP00000000077"; protein_version "5"; tag "Ensembl_canonical";
14	ENSEMBL114_rn	exon	1479874	1479938	0.00185004489136001	-	.	gene_id "ENSRNOG00000000065"; transcript_id "ENSRNOG00000000065_tx_2"; exon_id "14_1479874_1479938_-"; exonnum "6"; txlen "2358";
14	ensembl	exon	1480419	1480493	0	-	.	gene_id "ENSRNOG00000000065"; gene_version "7"; transcript_id "ENSRNOT00000000077"; transcript_version "7"; exon_number "5"; gene_name "Pde6b"; gene_source "ensembl"; gene_biotype "protein_coding"; transcript_name "Pde6b-201"; transcript_source "ensembl"; transcript_biotype "protein_coding"; exon_id "ENSRNOE00000295365"; exon_version "1"; tag "Ensembl_canonical";
14	ensembl	CDS	1480419	1480493	0	-	0	gene_id "ENSRNOG00000000065"; gene_version "7"; transcript_id "ENSRNOT00000000077"; transcript_version "7"; exon_number "5"; gene_name "Pde6b"; gene_source "ensembl"; gene_biotype "protein_coding"; transcript_name "Pde6b-201"; transcript_source "ensembl"; transcript_biotype "protein_coding"; protein_id "ENSRNOP00000000077"; protein_version "5"; tag "Ensembl_canonical";
14	ENSEMBL114_rn	exon	1480419	1480493	0.00185004489136001	-	.	gene_id "ENSRNOG00000000065"; transcript_id "ENSRNOG00000000065_tx_2"; exon_id "14_1480419_1480493_-"; exonnum "5"; txlen "2358";
14	ensembl	exon	1480580	1480720	0	-	.	gene_id "ENSRNOG00000000065"; gene_version "7"; transcript_id "ENSRNOT00000000077"; transcript_version "7"; exon_number "4"; gene_name "Pde6b"; gene_source "ensembl"; gene_biotype "protein_coding"; transcript_name "Pde6b-201"; transcript_source "ensembl"; transcript_biotype "protein_coding"; exon_id "ENSRNOE00000000418"; exon_version "1"; tag "Ensembl_canonical";
14	ensembl	CDS	1480580	1480720	0	-	0	gene_id "ENSRNOG00000000065"; gene_version "7"; transcript_id "ENSRNOT00000000077"; transcript_version "7"; exon_number "4"; gene_name "Pde6b"; gene_source "ensembl"; gene_biotype "protein_coding"; transcript_name "Pde6b-201"; transcript_source "ensembl"; transcript_biotype "protein_coding"; protein_id "ENSRNOP00000000077"; protein_version "5"; tag "Ensembl_canonical";
14	ENSEMBL114_rn	exon	1480580	1480720	0.00185004489136001	-	.	gene_id "ENSRNOG00000000065"; transcript_id "ENSRNOG00000000065_tx_2"; exon_id "14_1480580_1480720_-"; exonnum "4"; txlen "2358";
14	ensembl	exon	1496072	1496161	0	-	.	gene_id "ENSRNOG00000000065"; gene_version "7"; transcript_id "ENSRNOT00000000077"; transcript_version "7"; exon_number "3"; gene_name "Pde6b"; gene_source "ensembl"; gene_biotype "protein_coding"; transcript_name "Pde6b-201"; transcript_source "ensembl"; transcript_biotype "protein_coding"; exon_id "ENSRNOE00000000415"; exon_version "1"; tag "Ensembl_canonical";
14	ensembl	CDS	1496072	1496161	0	-	0	gene_id "ENSRNOG00000000065"; gene_version "7"; transcript_id "ENSRNOT00000000077"; transcript_version "7"; exon_number "3"; gene_name "Pde6b"; gene_source "ensembl"; gene_biotype "protein_coding"; transcript_name "Pde6b-201"; transcript_source "ensembl"; transcript_biotype "protein_coding"; protein_id "ENSRNOP00000000077"; protein_version "5"; tag "Ensembl_canonical";
14	ENSEMBL114_rn	exon	1496072	1496161	0.00185004489136001	-	.	gene_id "ENSRNOG00000000065"; transcript_id "ENSRNOG00000000065_tx_2"; exon_id "14_1496072_1496161_-"; exonnum "3"; txlen "2358";
14	ensembl	exon	1496684	1496836	0	-	.	gene_id "ENSRNOG00000000065"; gene_version "7"; transcript_id "ENSRNOT00000000077"; transcript_version "7"; exon_number "2"; gene_name "Pde6b"; gene_source "ensembl"; gene_biotype "protein_coding"; transcript_name "Pde6b-201"; transcript_source "ensembl"; transcript_biotype "protein_coding"; exon_id "ENSRNOE00000000413"; exon_version "1"; tag "Ensembl_canonical";
14	ensembl	CDS	1496684	1496836	0	-	0	gene_id "ENSRNOG00000000065"; gene_version "7"; transcript_id "ENSRNOT00000000077"; transcript_version "7"; exon_number "2"; gene_name "Pde6b"; gene_source "ensembl"; gene_biotype "protein_coding"; transcript_name "Pde6b-201"; transcript_source "ensembl"; transcript_biotype "protein_coding"; protein_id "ENSRNOP00000000077"; protein_version "5"; tag "Ensembl_canonical";
14	ENSEMBL114_rn	exon	1496684	1496836	0.00185004489136001	-	.	gene_id "ENSRNOG00000000065"; transcript_id "ENSRNOG00000000065_tx_2"; exon_id "14_1496684_1496836_-"; exonnum "2"; txlen "2358";
14	ensembl	CDS	1510938	1511405	0	-	0	gene_id "ENSRNOG00000000065"; gene_version "7"; transcript_id "ENSRNOT00000000077"; transcript_version "7"; exon_number "1"; gene_name "Pde6b"; gene_source "ensembl"; gene_biotype "protein_coding"; transcript_name "Pde6b-201"; transcript_source "ensembl"; transcript_biotype "protein_coding"; protein_id "ENSRNOP00000000077"; protein_version "5"; tag "Ensembl_canonical";
14	ensembl	exon	1510938	1511435	0	-	.	gene_id "ENSRNOG00000000065"; gene_version "7"; transcript_id "ENSRNOT00000000077"; transcript_version "7"; exon_number "1"; gene_name "Pde6b"; gene_source "ensembl"; gene_biotype "protein_coding"; transcript_name "Pde6b-201"; transcript_source "ensembl"; transcript_biotype "protein_coding"; exon_id "ENSRNOE00000000411"; exon_version "3"; tag "Ensembl_canonical";
14	ensembl	start_codon	1511403	1511405	0	-	0	gene_id "ENSRNOG00000000065"; gene_version "7"; transcript_id "ENSRNOT00000000077"; transcript_version "7"; exon_number "1"; gene_name "Pde6b"; gene_source "ensembl"; gene_biotype "protein_coding"; transcript_name "Pde6b-201"; transcript_source "ensembl"; transcript_biotype "protein_coding"; tag "Ensembl_canonical";
14	ensembl	five_prime_utr	1511406	1511435	0	-	.	gene_id "ENSRNOG00000000065"; gene_version "7"; transcript_id "ENSRNOT00000000077"; transcript_version "7"; gene_name "Pde6b"; gene_source "ensembl"; gene_biotype "protein_coding"; transcript_name "Pde6b-201"; transcript_source "ensembl"; transcript_biotype "protein_coding"; tag "Ensembl_canonical";
14	sraer114_ss	exon	1518665	1518748	0.00185004489136001	-	.	gene_id "ENSRNOG00000000065"; transcript_id "ENSRNOG00000000065_tx_2"; exon_id "14_1518665_1518748_-"; exonnum "1"; txlen "2358";
14	sraer114_mid	exon	1522686	1522771	7.00536977252866	-	.	gene_id "sraer114_gene_36648"; transcript_id "sraer114_gene_36648_tx_1"; exon_id "14_1522686_1522771_-"; exonnum "7"; txlen "1080";
14	sraer114_mid	exon	1522686	1522771	1.84468591434523	-	.	gene_id "sraer114_gene_36648"; transcript_id "sraer114_gene_36648_tx_10"; exon_id "14_1522686_1522771_-"; exonnum "6"; txlen "936";
14	sraer114_mid	exon	1522686	1522771	1.82555910739086	-	.	gene_id "sraer114_gene_36648"; transcript_id "sraer114_gene_36648_tx_11"; exon_id "14_1522686_1522771_-"; exonnum "5"; txlen "755";
14	sraer114_mid	exon	1522686	1522771	1.71436282669702	-	.	gene_id "sraer114_gene_36648"; transcript_id "sraer114_gene_36648_tx_12"; exon_id "14_1522686_1522771_-"; exonnum "5"; txlen "667";
14	sraer114_mid	exon	1522686	1522771	1.68388866415179	-	.	gene_id "sraer114_gene_36648"; transcript_id "sraer114_gene_36648_tx_13"; exon_id "14_1522686_1522771_-"; exonnum "6"; txlen "896";
14	sraer114_mid	exon	1522686	1522771	1.68069200428717	-	.	gene_id "sraer114_gene_36648"; transcript_id "sraer114_gene_36648_tx_14"; exon_id "14_1522686_1522771_-"; exonnum "6"; txlen "808";
14	sraer114_mid	exon	1522686	1522771	1.62299824292601	-	.	gene_id "sraer114_gene_36648"; transcript_id "sraer114_gene_36648_tx_15"; exon_id "14_1522686_1522771_-"; exonnum "6"; txlen "848";
14	sraer114_mid	exon	1522686	1522771	1.53671062288334	-	.	gene_id "sraer114_gene_36648"; transcript_id "sraer114_gene_36648_tx_16"; exon_id "14_1522686_1522771_-"; exonnum "6"; txlen "967";
14	sraer114_mid	exon	1522686	1522771	1.49903465018566	-	.	gene_id "sraer114_gene_36648"; transcript_id "sraer114_gene_36648_tx_17"; exon_id "14_1522686_1522771_-"; exonnum "6"; txlen "1007";
14	sraer114_mid	exon	1522686	1522771	1.23973296855251	-	.	gene_id "sraer114_gene_36648"; transcript_id "sraer114_gene_36648_tx_18"; exon_id "14_1522686_1522771_-"; exonnum "5"; txlen "826";
14	sraer114_mid	exon	1522686	1522771	0.703314863043741	-	.	gene_id "sraer114_gene_36648"; transcript_id "sraer114_gene_36648_tx_19"; exon_id "14_1522686_1522771_-"; exonnum "4"; txlen "607";
14	sraer114_mid	exon	1522686	1522771	6.58737509923995	-	.	gene_id "sraer114_gene_36648"; transcript_id "sraer114_gene_36648_tx_2"; exon_id "14_1522686_1522771_-"; exonnum "7"; txlen "1168";
14	sraer114_mid	exon	1522686	1522771	0.61168966323229	-	.	gene_id "sraer114_gene_36648"; transcript_id "sraer114_gene_36648_tx_20"; exon_id "14_1522686_1522771_-"; exonnum "6"; txlen "1027";
14	sraer114_mid	exon	1522686	1522771	0.599293676851638	-	.	gene_id "sraer114_gene_36648"; transcript_id "sraer114_gene_36648_tx_21"; exon_id "14_1522686_1522771_-"; exonnum "6"; txlen "939";
14	sraer114_mid	exon	1522686	1522771	0.575676571049877	-	.	gene_id "sraer114_gene_36648"; transcript_id "sraer114_gene_36648_tx_22"; exon_id "14_1522686_1522771_-"; exonnum "5"; txlen "696";
14	sraer114_mid	exon	1522686	1522771	0.170453312679385	-	.	gene_id "sraer114_gene_36648"; transcript_id "sraer114_gene_36648_tx_23"; exon_id "14_1522686_1522771_-"; exonnum "8"; txlen "1192";
14	sraer114_mid	exon	1522686	1522771	0.159999263596395	-	.	gene_id "sraer114_gene_36648"; transcript_id "sraer114_gene_36648_tx_24"; exon_id "14_1522686_1522771_-"; exonnum "8"; txlen "1280";
14	sraer114_mid	exon	1522686	1522771	5.3036468854255	-	.	gene_id "sraer114_gene_36648"; transcript_id "sraer114_gene_36648_tx_3"; exon_id "14_1522686_1522771_-"; exonnum "4"; txlen "666";
14	sraer114_mid	exon	1522686	1522771	5.02054279334618	-	.	gene_id "sraer114_gene_36648"; transcript_id "sraer114_gene_36648_tx_4"; exon_id "14_1522686_1522771_-"; exonnum "4"; txlen "578";
14	sraer114_mid	exon	1522686	1522771	4.39662417201137	-	.	gene_id "sraer114_gene_36648"; transcript_id "sraer114_gene_36648_tx_5"; exon_id "14_1522686_1522771_-"; exonnum "4"; txlen "737";
14	sraer114_mid	exon	1522686	1522771	4.3888698384752	-	.	gene_id "sraer114_gene_36648"; transcript_id "sraer114_gene_36648_tx_6"; exon_id "14_1522686_1522771_-"; exonnum "7"; txlen "1239";
14	sraer114_mid	exon	1522686	1522771	3.93116857320483	-	.	gene_id "sraer114_gene_36648"; transcript_id "sraer114_gene_36648_tx_7"; exon_id "14_1522686_1522771_-"; exonnum "7"; txlen "1077";
14	sraer114_mid	exon	1522686	1522771	3.56351681058934	-	.	gene_id "sraer114_gene_36648"; transcript_id "sraer114_gene_36648_tx_8"; exon_id "14_1522686_1522771_-"; exonnum "7"; txlen "989";
14	sraer114_mid	exon	1522686	1522771	3.02329066189982	-	.	gene_id "sraer114_gene_36648"; transcript_id "sraer114_gene_36648_tx_9"; exon_id "14_1522686_1522771_-"; exonnum "7"; txlen "1148";
14	sraer114_mid	exon	1525691	1525810	7.00536977252866	-	.	gene_id "sraer114_gene_36648"; transcript_id "sraer114_gene_36648_tx_1"; exon_id "14_1525691_1525810_-"; exonnum "6"; txlen "1080";
14	sraer114_mid	exon	1525691	1525810	1.84468591434523	-	.	gene_id "sraer114_gene_36648"; transcript_id "sraer114_gene_36648_tx_10"; exon_id "14_1525691_1525810_-"; exonnum "5"; txlen "936";
14	sraer114_mid	exon	1525691	1525810	1.82555910739086	-	.	gene_id "sraer114_gene_36648"; transcript_id "sraer114_gene_36648_tx_11"; exon_id "14_1525691_1525810_-"; exonnum "4"; txlen "755";
14	sraer114_mid	exon	1525691	1525810	1.71436282669702	-	.	gene_id "sraer114_gene_36648"; transcript_id "sraer114_gene_36648_tx_12"; exon_id "14_1525691_1525810_-"; exonnum "4"; txlen "667";
14	sraer114_mid	exon	1525691	1525810	1.68388866415179	-	.	gene_id "sraer114_gene_36648"; transcript_id "sraer114_gene_36648_tx_13"; exon_id "14_1525691_1525810_-"; exonnum "5"; txlen "896";
14	sraer114_mid	exon	1525691	1525810	1.68069200428717	-	.	gene_id "sraer114_gene_36648"; transcript_id "sraer114_gene_36648_tx_14"; exon_id "14_1525691_1525810_-"; exonnum "5"; txlen "808";
14	sraer114_mid	exon	1525691	1525810	1.62299824292601	-	.	gene_id "sraer114_gene_36648"; transcript_id "sraer114_gene_36648_tx_15"; exon_id "14_1525691_1525810_-"; exonnum "5"; txlen "848";
14	sraer114_mid	exon	1525691	1525810	1.53671062288334	-	.	gene_id "sraer114_gene_36648"; transcript_id "sraer114_gene_36648_tx_16"; exon_id "14_1525691_1525810_-"; exonnum "5"; txlen "967";
14	sraer114_mid	exon	1525691	1525810	1.49903465018566	-	.	gene_id "sraer114_gene_36648"; transcript_id "sraer114_gene_36648_tx_17"; exon_id "14_1525691_1525810_-"; exonnum "5"; txlen "1007";
14	sraer114_mid	exon	1525691	1525810	1.23973296855251	-	.	gene_id "sraer114_gene_36648"; transcript_id "sraer114_gene_36648_tx_18"; exon_id "14_1525691_1525810_-"; exonnum "4"; txlen "826";
14	sraer114_mid	exon	1525691	1525810	0.703314863043741	-	.	gene_id "sraer114_gene_36648"; transcript_id "sraer114_gene_36648_tx_19"; exon_id "14_1525691_1525810_-"; exonnum "3"; txlen "607";
14	sraer114_mid	exon	1525691	1525810	6.58737509923995	-	.	gene_id "sraer114_gene_36648"; transcript_id "sraer114_gene_36648_tx_2"; exon_id "14_1525691_1525810_-"; exonnum "6"; txlen "1168";
14	sraer114_mid	exon	1525691	1525810	0.61168966323229	-	.	gene_id "sraer114_gene_36648"; transcript_id "sraer114_gene_36648_tx_20"; exon_id "14_1525691_1525810_-"; exonnum "5"; txlen "1027";
14	sraer114_mid	exon	1525691	1525810	0.599293676851638	-	.	gene_id "sraer114_gene_36648"; transcript_id "sraer114_gene_36648_tx_21"; exon_id "14_1525691_1525810_-"; exonnum "5"; txlen "939";
14	sraer114_mid	exon	1525691	1525810	0.575676571049877	-	.	gene_id "sraer114_gene_36648"; transcript_id "sraer114_gene_36648_tx_22"; exon_id "14_1525691_1525810_-"; exonnum "4"; txlen "696";
14	sraer114_mid	exon	1525691	1525810	0.170453312679385	-	.	gene_id "sraer114_gene_36648"; transcript_id "sraer114_gene_36648_tx_23"; exon_id "14_1525691_1525810_-"; exonnum "7"; txlen "1192";
14	sraer114_mid	exon	1525691	1525810	0.159999263596395	-	.	gene_id "sraer114_gene_36648"; transcript_id "sraer114_gene_36648_tx_24"; exon_id "14_1525691_1525810_-"; exonnum "7"; txlen "1280";
14	sraer114_mid	exon	1525691	1525810	5.3036468854255	-	.	gene_id "sraer114_gene_36648"; transcript_id "sraer114_gene_36648_tx_3"; exon_id "14_1525691_1525810_-"; exonnum "3"; txlen "666";
14	sraer114_mid	exon	1525691	1525810	5.02054279334618	-	.	gene_id "sraer114_gene_36648"; transcript_id "sraer114_gene_36648_tx_4"; exon_id "14_1525691_1525810_-"; exonnum "3"; txlen "578";
14	sraer114_mid	exon	1525691	1525810	4.39662417201137	-	.	gene_id "sraer114_gene_36648"; transcript_id "sraer114_gene_36648_tx_5"; exon_id "14_1525691_1525810_-"; exonnum "3"; txlen "737";
14	sraer114_mid	exon	1525691	1525810	4.3888698384752	-	.	gene_id "sraer114_gene_36648"; transcript_id "sraer114_gene_36648_tx_6"; exon_id "14_1525691_1525810_-"; exonnum "6"; txlen "1239";
14	sraer114_mid	exon	1525691	1525810	3.93116857320483	-	.	gene_id "sraer114_gene_36648"; transcript_id "sraer114_gene_36648_tx_7"; exon_id "14_1525691_1525810_-"; exonnum "6"; txlen "1077";
14	sraer114_mid	exon	1525691	1525810	3.56351681058934	-	.	gene_id "sraer114_gene_36648"; transcript_id "sraer114_gene_36648_tx_8"; exon_id "14_1525691_1525810_-"; exonnum "6"; txlen "989";
14	sraer114_mid	exon	1525691	1525810	3.02329066189982	-	.	gene_id "sraer114_gene_36648"; transcript_id "sraer114_gene_36648_tx_9"; exon_id "14_1525691_1525810_-"; exonnum "6"; txlen "1148";
14	sraer114_mid	exon	1526725	1526865	7.00536977252866	-	.	gene_id "sraer114_gene_36648"; transcript_id "sraer114_gene_36648_tx_1"; exon_id "14_1526725_1526865_-"; exonnum "5"; txlen "1080";
14	sraer114_mid	exon	1526725	1526865	1.68388866415179	-	.	gene_id "sraer114_gene_36648"; transcript_id "sraer114_gene_36648_tx_13"; exon_id "14_1526725_1526865_-"; exonnum "4"; txlen "896";
14	sraer114_mid	exon	1526725	1526865	1.68069200428717	-	.	gene_id "sraer114_gene_36648"; transcript_id "sraer114_gene_36648_tx_14"; exon_id "14_1526725_1526865_-"; exonnum "4"; txlen "808";
14	sraer114_mid	exon	1526725	1526865	1.53671062288334	-	.	gene_id "sraer114_gene_36648"; transcript_id "sraer114_gene_36648_tx_16"; exon_id "14_1526725_1526865_-"; exonnum "4"; txlen "967";
14	sraer114_mid	exon	1526725	1526865	6.58737509923995	-	.	gene_id "sraer114_gene_36648"; transcript_id "sraer114_gene_36648_tx_2"; exon_id "14_1526725_1526865_-"; exonnum "5"; txlen "1168";
14	sraer114_mid	exon	1526725	1526865	0.170453312679385	-	.	gene_id "sraer114_gene_36648"; transcript_id "sraer114_gene_36648_tx_23"; exon_id "14_1526725_1526865_-"; exonnum "6"; txlen "1192";
14	sraer114_mid	exon	1526725	1526865	0.159999263596395	-	.	gene_id "sraer114_gene_36648"; transcript_id "sraer114_gene_36648_tx_24"; exon_id "14_1526725_1526865_-"; exonnum "6"; txlen "1280";
14	sraer114_mid	exon	1526725	1526865	4.3888698384752	-	.	gene_id "sraer114_gene_36648"; transcript_id "sraer114_gene_36648_tx_6"; exon_id "14_1526725_1526865_-"; exonnum "5"; txlen "1239";
14	sraer114_mid	exon	1526725	1526865	3.93116857320483	-	.	gene_id "sraer114_gene_36648"; transcript_id "sraer114_gene_36648_tx_7"; exon_id "14_1526725_1526865_-"; exonnum "5"; txlen "1077";
14	sraer114_mid	exon	1526725	1526865	3.56351681058934	-	.	gene_id "sraer114_gene_36648"; transcript_id "sraer114_gene_36648_tx_8"; exon_id "14_1526725_1526865_-"; exonnum "5"; txlen "989";
14	sraer114_mid	exon	1526725	1526865	3.02329066189982	-	.	gene_id "sraer114_gene_36648"; transcript_id "sraer114_gene_36648_tx_9"; exon_id "14_1526725_1526865_-"; exonnum "5"; txlen "1148";
14	sraer114_mid	exon	1527643	1527914	7.00536977252866	-	.	gene_id "sraer114_gene_36648"; transcript_id "sraer114_gene_36648_tx_1"; exon_id "14_1527643_1527914_-"; exonnum "4"; txlen "1080";
14	sraer114_mid	exon	1527643	1527914	6.58737509923995	-	.	gene_id "sraer114_gene_36648"; transcript_id "sraer114_gene_36648_tx_2"; exon_id "14_1527643_1527914_-"; exonnum "4"; txlen "1168";
14	sraer114_mid	exon	1527643	1527914	0.61168966323229	-	.	gene_id "sraer114_gene_36648"; transcript_id "sraer114_gene_36648_tx_20"; exon_id "14_1527643_1527914_-"; exonnum "4"; txlen "1027";
14	sraer114_mid	exon	1527643	1527914	0.599293676851638	-	.	gene_id "sraer114_gene_36648"; transcript_id "sraer114_gene_36648_tx_21"; exon_id "14_1527643_1527914_-"; exonnum "4"; txlen "939";
14	sraer114_mid	exon	1527643	1527914	0.170453312679385	-	.	gene_id "sraer114_gene_36648"; transcript_id "sraer114_gene_36648_tx_23"; exon_id "14_1527643_1527914_-"; exonnum "5"; txlen "1192";
14	sraer114_mid	exon	1527643	1527914	0.159999263596395	-	.	gene_id "sraer114_gene_36648"; transcript_id "sraer114_gene_36648_tx_24"; exon_id "14_1527643_1527914_-"; exonnum "5"; txlen "1280";
14	sraer114_mid	exon	1527643	1527914	4.3888698384752	-	.	gene_id "sraer114_gene_36648"; transcript_id "sraer114_gene_36648_tx_6"; exon_id "14_1527643_1527914_-"; exonnum "4"; txlen "1239";
14	sraer114_mid	exon	1527734	1527914	1.84468591434523	-	.	gene_id "sraer114_gene_36648"; transcript_id "sraer114_gene_36648_tx_10"; exon_id "14_1527734_1527914_-"; exonnum "4"; txlen "936";
14	sraer114_mid	exon	1527734	1527914	1.62299824292601	-	.	gene_id "sraer114_gene_36648"; transcript_id "sraer114_gene_36648_tx_15"; exon_id "14_1527734_1527914_-"; exonnum "4"; txlen "848";
14	sraer114_mid	exon	1527734	1527914	1.49903465018566	-	.	gene_id "sraer114_gene_36648"; transcript_id "sraer114_gene_36648_tx_17"; exon_id "14_1527734_1527914_-"; exonnum "4"; txlen "1007";
14	sraer114_mid	exon	1527734	1527914	3.93116857320483	-	.	gene_id "sraer114_gene_36648"; transcript_id "sraer114_gene_36648_tx_7"; exon_id "14_1527734_1527914_-"; exonnum "4"; txlen "1077";
14	sraer114_mid	exon	1527734	1527914	3.56351681058934	-	.	gene_id "sraer114_gene_36648"; transcript_id "sraer114_gene_36648_tx_8"; exon_id "14_1527734_1527914_-"; exonnum "4"; txlen "989";
14	sraer114_mid	exon	1527734	1527914	3.02329066189982	-	.	gene_id "sraer114_gene_36648"; transcript_id "sraer114_gene_36648_tx_9"; exon_id "14_1527734_1527914_-"; exonnum "4"; txlen "1148";
14	sraer114_mid	exon	1528081	1528192	0.170453312679385	-	.	gene_id "sraer114_gene_36648"; transcript_id "sraer114_gene_36648_tx_23"; exon_id "14_1528081_1528192_-"; exonnum "4"; txlen "1192";
14	sraer114_mid	exon	1528081	1528192	0.159999263596395	-	.	gene_id "sraer114_gene_36648"; transcript_id "sraer114_gene_36648_tx_24"; exon_id "14_1528081_1528192_-"; exonnum "4"; txlen "1280";
14	sraer114_mid	exon	1528585	1528673	7.00536977252866	-	.	gene_id "sraer114_gene_36648"; transcript_id "sraer114_gene_36648_tx_1"; exon_id "14_1528585_1528673_-"; exonnum "3"; txlen "1080";
14	sraer114_mid	exon	1528585	1528673	1.84468591434523	-	.	gene_id "sraer114_gene_36648"; transcript_id "sraer114_gene_36648_tx_10"; exon_id "14_1528585_1528673_-"; exonnum "3"; txlen "936";
14	sraer114_mid	exon	1528585	1528673	1.82555910739086	-	.	gene_id "sraer114_gene_36648"; transcript_id "sraer114_gene_36648_tx_11"; exon_id "14_1528585_1528673_-"; exonnum "3"; txlen "755";
14	sraer114_mid	exon	1528585	1528673	1.71436282669702	-	.	gene_id "sraer114_gene_36648"; transcript_id "sraer114_gene_36648_tx_12"; exon_id "14_1528585_1528673_-"; exonnum "3"; txlen "667";
14	sraer114_mid	exon	1528585	1528673	1.68388866415179	-	.	gene_id "sraer114_gene_36648"; transcript_id "sraer114_gene_36648_tx_13"; exon_id "14_1528585_1528673_-"; exonnum "3"; txlen "896";
14	sraer114_mid	exon	1528585	1528673	1.68069200428717	-	.	gene_id "sraer114_gene_36648"; transcript_id "sraer114_gene_36648_tx_14"; exon_id "14_1528585_1528673_-"; exonnum "3"; txlen "808";
14	sraer114_mid	exon	1528585	1528673	1.62299824292601	-	.	gene_id "sraer114_gene_36648"; transcript_id "sraer114_gene_36648_tx_15"; exon_id "14_1528585_1528673_-"; exonnum "3"; txlen "848";
14	sraer114_mid	exon	1528585	1528673	1.53671062288334	-	.	gene_id "sraer114_gene_36648"; transcript_id "sraer114_gene_36648_tx_16"; exon_id "14_1528585_1528673_-"; exonnum "3"; txlen "967";
14	sraer114_mid	exon	1528585	1528673	1.49903465018566	-	.	gene_id "sraer114_gene_36648"; transcript_id "sraer114_gene_36648_tx_17"; exon_id "14_1528585_1528673_-"; exonnum "3"; txlen "1007";
14	sraer114_mid	exon	1528585	1528673	1.23973296855251	-	.	gene_id "sraer114_gene_36648"; transcript_id "sraer114_gene_36648_tx_18"; exon_id "14_1528585_1528673_-"; exonnum "3"; txlen "826";
14	sraer114_mid	exon	1528585	1528673	6.58737509923995	-	.	gene_id "sraer114_gene_36648"; transcript_id "sraer114_gene_36648_tx_2"; exon_id "14_1528585_1528673_-"; exonnum "3"; txlen "1168";
14	sraer114_mid	exon	1528585	1528673	0.61168966323229	-	.	gene_id "sraer114_gene_36648"; transcript_id "sraer114_gene_36648_tx_20"; exon_id "14_1528585_1528673_-"; exonnum "3"; txlen "1027";
14	sraer114_mid	exon	1528585	1528673	0.599293676851638	-	.	gene_id "sraer114_gene_36648"; transcript_id "sraer114_gene_36648_tx_21"; exon_id "14_1528585_1528673_-"; exonnum "3"; txlen "939";
14	sraer114_mid	exon	1528585	1528673	0.575676571049877	-	.	gene_id "sraer114_gene_36648"; transcript_id "sraer114_gene_36648_tx_22"; exon_id "14_1528585_1528673_-"; exonnum "3"; txlen "696";
14	sraer114_mid	exon	1528585	1528673	0.170453312679385	-	.	gene_id "sraer114_gene_36648"; transcript_id "sraer114_gene_36648_tx_23"; exon_id "14_1528585_1528673_-"; exonnum "3"; txlen "1192";
14	sraer114_mid	exon	1528585	1528673	0.159999263596395	-	.	gene_id "sraer114_gene_36648"; transcript_id "sraer114_gene_36648_tx_24"; exon_id "14_1528585_1528673_-"; exonnum "3"; txlen "1280";
14	sraer114_mid	exon	1528585	1528673	4.3888698384752	-	.	gene_id "sraer114_gene_36648"; transcript_id "sraer114_gene_36648_tx_6"; exon_id "14_1528585_1528673_-"; exonnum "3"; txlen "1239";
14	sraer114_mid	exon	1528585	1528673	3.93116857320483	-	.	gene_id "sraer114_gene_36648"; transcript_id "sraer114_gene_36648_tx_7"; exon_id "14_1528585_1528673_-"; exonnum "3"; txlen "1077";
14	sraer114_mid	exon	1528585	1528673	3.56351681058934	-	.	gene_id "sraer114_gene_36648"; transcript_id "sraer114_gene_36648_tx_8"; exon_id "14_1528585_1528673_-"; exonnum "3"; txlen "989";
14	sraer114_mid	exon	1528585	1528673	3.02329066189982	-	.	gene_id "sraer114_gene_36648"; transcript_id "sraer114_gene_36648_tx_9"; exon_id "14_1528585_1528673_-"; exonnum "3"; txlen "1148";
14	sraer114_mid	exon	1528932	1529254	7.00536977252866	-	.	gene_id "sraer114_gene_36648"; transcript_id "sraer114_gene_36648_tx_1"; exon_id "14_1528932_1529254_-"; exonnum "2"; txlen "1080";
14	sraer114_mid	exon	1528932	1529254	1.84468591434523	-	.	gene_id "sraer114_gene_36648"; transcript_id "sraer114_gene_36648_tx_10"; exon_id "14_1528932_1529254_-"; exonnum "2"; txlen "936";
14	sraer114_mid	exon	1528932	1529254	1.82555910739086	-	.	gene_id "sraer114_gene_36648"; transcript_id "sraer114_gene_36648_tx_11"; exon_id "14_1528932_1529254_-"; exonnum "2"; txlen "755";
14	sraer114_mid	exon	1528932	1529254	1.71436282669702	-	.	gene_id "sraer114_gene_36648"; transcript_id "sraer114_gene_36648_tx_12"; exon_id "14_1528932_1529254_-"; exonnum "2"; txlen "667";
14	sraer114_mid	exon	1528932	1529254	1.68388866415179	-	.	gene_id "sraer114_gene_36648"; transcript_id "sraer114_gene_36648_tx_13"; exon_id "14_1528932_1529254_-"; exonnum "2"; txlen "896";
14	sraer114_mid	exon	1528932	1529254	1.68069200428717	-	.	gene_id "sraer114_gene_36648"; transcript_id "sraer114_gene_36648_tx_14"; exon_id "14_1528932_1529254_-"; exonnum "2"; txlen "808";
14	sraer114_mid	exon	1528932	1529254	1.62299824292601	-	.	gene_id "sraer114_gene_36648"; transcript_id "sraer114_gene_36648_tx_15"; exon_id "14_1528932_1529254_-"; exonnum "2"; txlen "848";
14	sraer114_mid	exon	1528932	1529254	1.53671062288334	-	.	gene_id "sraer114_gene_36648"; transcript_id "sraer114_gene_36648_tx_16"; exon_id "14_1528932_1529254_-"; exonnum "2"; txlen "967";
14	sraer114_mid	exon	1528932	1529254	1.49903465018566	-	.	gene_id "sraer114_gene_36648"; transcript_id "sraer114_gene_36648_tx_17"; exon_id "14_1528932_1529254_-"; exonnum "2"; txlen "1007";
14	sraer114_mid	exon	1528932	1529254	1.23973296855251	-	.	gene_id "sraer114_gene_36648"; transcript_id "sraer114_gene_36648_tx_18"; exon_id "14_1528932_1529254_-"; exonnum "2"; txlen "826";
14	sraer114_mid	exon	1528932	1529254	0.703314863043741	-	.	gene_id "sraer114_gene_36648"; transcript_id "sraer114_gene_36648_tx_19"; exon_id "14_1528932_1529254_-"; exonnum "2"; txlen "607";
14	sraer114_mid	exon	1528932	1529254	6.58737509923995	-	.	gene_id "sraer114_gene_36648"; transcript_id "sraer114_gene_36648_tx_2"; exon_id "14_1528932_1529254_-"; exonnum "2"; txlen "1168";
14	sraer114_mid	exon	1528932	1529254	0.61168966323229	-	.	gene_id "sraer114_gene_36648"; transcript_id "sraer114_gene_36648_tx_20"; exon_id "14_1528932_1529254_-"; exonnum "2"; txlen "1027";
14	sraer114_mid	exon	1528932	1529254	0.599293676851638	-	.	gene_id "sraer114_gene_36648"; transcript_id "sraer114_gene_36648_tx_21"; exon_id "14_1528932_1529254_-"; exonnum "2"; txlen "939";
14	sraer114_mid	exon	1528932	1529254	0.575676571049877	-	.	gene_id "sraer114_gene_36648"; transcript_id "sraer114_gene_36648_tx_22"; exon_id "14_1528932_1529254_-"; exonnum "2"; txlen "696";
14	sraer114_mid	exon	1528932	1529254	0.170453312679385	-	.	gene_id "sraer114_gene_36648"; transcript_id "sraer114_gene_36648_tx_23"; exon_id "14_1528932_1529254_-"; exonnum "2"; txlen "1192";
14	sraer114_mid	exon	1528932	1529254	0.159999263596395	-	.	gene_id "sraer114_gene_36648"; transcript_id "sraer114_gene_36648_tx_24"; exon_id "14_1528932_1529254_-"; exonnum "2"; txlen "1280";
14	sraer114_mid	exon	1528932	1529254	5.3036468854255	-	.	gene_id "sraer114_gene_36648"; transcript_id "sraer114_gene_36648_tx_3"; exon_id "14_1528932_1529254_-"; exonnum "2"; txlen "666";
14	sraer114_mid	exon	1528932	1529254	5.02054279334618	-	.	gene_id "sraer114_gene_36648"; transcript_id "sraer114_gene_36648_tx_4"; exon_id "14_1528932_1529254_-"; exonnum "2"; txlen "578";
14	sraer114_mid	exon	1528932	1529254	4.39662417201137	-	.	gene_id "sraer114_gene_36648"; transcript_id "sraer114_gene_36648_tx_5"; exon_id "14_1528932_1529254_-"; exonnum "2"; txlen "737";
14	sraer114_mid	exon	1528932	1529254	4.3888698384752	-	.	gene_id "sraer114_gene_36648"; transcript_id "sraer114_gene_36648_tx_6"; exon_id "14_1528932_1529254_-"; exonnum "2"; txlen "1239";
14	sraer114_mid	exon	1528932	1529254	3.93116857320483	-	.	gene_id "sraer114_gene_36648"; transcript_id "sraer114_gene_36648_tx_7"; exon_id "14_1528932_1529254_-"; exonnum "2"; txlen "1077";
14	sraer114_mid	exon	1528932	1529254	3.56351681058934	-	.	gene_id "sraer114_gene_36648"; transcript_id "sraer114_gene_36648_tx_8"; exon_id "14_1528932_1529254_-"; exonnum "2"; txlen "989";
14	sraer114_mid	exon	1528932	1529254	3.02329066189982	-	.	gene_id "sraer114_gene_36648"; transcript_id "sraer114_gene_36648_tx_9"; exon_id "14_1528932_1529254_-"; exonnum "2"; txlen "1148";
14	sraer114_ss	exon	1529514	1529591	0.703314863043741	-	.	gene_id "sraer114_gene_36648"; transcript_id "sraer114_gene_36648_tx_19"; exon_id "14_1529514_1529591_-"; exonnum "1"; txlen "607";
14	sraer114_ss	exon	1529514	1529591	0.575676571049877	-	.	gene_id "sraer114_gene_36648"; transcript_id "sraer114_gene_36648_tx_22"; exon_id "14_1529514_1529591_-"; exonnum "1"; txlen "696";
14	sraer114_mid	exon	1529849	1529897	7.00536977252866	-	.	gene_id "sraer114_gene_36648"; transcript_id "sraer114_gene_36648_tx_1"; exon_id "14_1529849_1529897_-"; exonnum "1"; txlen "1080";
14	sraer114_mid	exon	1529849	1529897	1.71436282669702	-	.	gene_id "sraer114_gene_36648"; transcript_id "sraer114_gene_36648_tx_12"; exon_id "14_1529849_1529897_-"; exonnum "1"; txlen "667";
14	sraer114_mid	exon	1529849	1529897	1.68069200428717	-	.	gene_id "sraer114_gene_36648"; transcript_id "sraer114_gene_36648_tx_14"; exon_id "14_1529849_1529897_-"; exonnum "1"; txlen "808";
14	sraer114_mid	exon	1529849	1529897	1.62299824292601	-	.	gene_id "sraer114_gene_36648"; transcript_id "sraer114_gene_36648_tx_15"; exon_id "14_1529849_1529897_-"; exonnum "1"; txlen "848";
14	sraer114_mid	exon	1529849	1529897	0.599293676851638	-	.	gene_id "sraer114_gene_36648"; transcript_id "sraer114_gene_36648_tx_21"; exon_id "14_1529849_1529897_-"; exonnum "1"; txlen "939";
14	sraer114_mid	exon	1529849	1529897	0.170453312679385	-	.	gene_id "sraer114_gene_36648"; transcript_id "sraer114_gene_36648_tx_23"; exon_id "14_1529849_1529897_-"; exonnum "1"; txlen "1192";
14	sraer114_mid	exon	1529849	1529897	5.02054279334618	-	.	gene_id "sraer114_gene_36648"; transcript_id "sraer114_gene_36648_tx_4"; exon_id "14_1529849_1529897_-"; exonnum "1"; txlen "578";
14	sraer114_mid	exon	1529849	1529897	3.56351681058934	-	.	gene_id "sraer114_gene_36648"; transcript_id "sraer114_gene_36648_tx_8"; exon_id "14_1529849_1529897_-"; exonnum "1"; txlen "989";
14	sraer114_ss	exon	1530318	1530525	1.53671062288334	-	.	gene_id "sraer114_gene_36648"; transcript_id "sraer114_gene_36648_tx_16"; exon_id "14_1530318_1530525_-"; exonnum "1"; txlen "967";
14	sraer114_ss	exon	1530318	1530525	1.49903465018566	-	.	gene_id "sraer114_gene_36648"; transcript_id "sraer114_gene_36648_tx_17"; exon_id "14_1530318_1530525_-"; exonnum "1"; txlen "1007";
14	sraer114_ss	exon	1530318	1530525	1.23973296855251	-	.	gene_id "sraer114_gene_36648"; transcript_id "sraer114_gene_36648_tx_18"; exon_id "14_1530318_1530525_-"; exonnum "1"; txlen "826";
14	sraer114_ss	exon	1530318	1530525	4.39662417201137	-	.	gene_id "sraer114_gene_36648"; transcript_id "sraer114_gene_36648_tx_5"; exon_id "14_1530318_1530525_-"; exonnum "1"; txlen "737";
14	sraer114_ss	exon	1530318	1530525	4.3888698384752	-	.	gene_id "sraer114_gene_36648"; transcript_id "sraer114_gene_36648_tx_6"; exon_id "14_1530318_1530525_-"; exonnum "1"; txlen "1239";
14	sraer114_ss	exon	1530318	1530525	3.02329066189982	-	.	gene_id "sraer114_gene_36648"; transcript_id "sraer114_gene_36648_tx_9"; exon_id "14_1530318_1530525_-"; exonnum "1"; txlen "1148";
14	sraer114_ss	exon	1530722	1530858	1.84468591434523	-	.	gene_id "sraer114_gene_36648"; transcript_id "sraer114_gene_36648_tx_10"; exon_id "14_1530722_1530858_-"; exonnum "1"; txlen "936";
14	sraer114_ss	exon	1530722	1530858	1.82555910739086	-	.	gene_id "sraer114_gene_36648"; transcript_id "sraer114_gene_36648_tx_11"; exon_id "14_1530722_1530858_-"; exonnum "1"; txlen "755";
14	sraer114_ss	exon	1530722	1530858	1.68388866415179	-	.	gene_id "sraer114_gene_36648"; transcript_id "sraer114_gene_36648_tx_13"; exon_id "14_1530722_1530858_-"; exonnum "1"; txlen "896";
14	sraer114_ss	exon	1530722	1530858	6.58737509923995	-	.	gene_id "sraer114_gene_36648"; transcript_id "sraer114_gene_36648_tx_2"; exon_id "14_1530722_1530858_-"; exonnum "1"; txlen "1168";
14	sraer114_ss	exon	1530722	1530858	0.61168966323229	-	.	gene_id "sraer114_gene_36648"; transcript_id "sraer114_gene_36648_tx_20"; exon_id "14_1530722_1530858_-"; exonnum "1"; txlen "1027";
14	sraer114_ss	exon	1530722	1530858	0.159999263596395	-	.	gene_id "sraer114_gene_36648"; transcript_id "sraer114_gene_36648_tx_24"; exon_id "14_1530722_1530858_-"; exonnum "1"; txlen "1280";
14	sraer114_ss	exon	1530722	1530858	5.3036468854255	-	.	gene_id "sraer114_gene_36648"; transcript_id "sraer114_gene_36648_tx_3"; exon_id "14_1530722_1530858_-"; exonnum "1"; txlen "666";
14	sraer114_ss	exon	1530722	1530858	3.93116857320483	-	.	gene_id "sraer114_gene_36648"; transcript_id "sraer114_gene_36648_tx_7"; exon_id "14_1530722_1530858_-"; exonnum "1"; txlen "1077";
14	ensembl	three_prime_utr	1549891	1552091	0	-	.	gene_id "ENSRNOG00000071170"; gene_version "2"; transcript_id "ENSRNOT00000075415"; transcript_version "4"; gene_name "Pigg"; gene_source "ensembl"; gene_biotype "protein_coding"; transcript_name "Pigg-202"; transcript_source "ensembl"; transcript_biotype "protein_coding"; tag "Ensembl_canonical";
14	ensembl	three_prime_utr	1549891	1552091	0	-	.	gene_id "ENSRNOG00000071170"; gene_version "2"; transcript_id "ENSRNOT00000072386"; transcript_version "4"; gene_name "Pigg"; gene_source "ensembl"; gene_biotype "protein_coding"; transcript_name "Pigg-201"; transcript_source "ensembl"; transcript_biotype "protein_coding";
14	ensembl	exon	1549891	1552308	0	-	.	gene_id "ENSRNOG00000071170"; gene_version "2"; transcript_id "ENSRNOT00000075415"; transcript_version "4"; exon_number "13"; gene_name "Pigg"; gene_source "ensembl"; gene_biotype "protein_coding"; transcript_name "Pigg-202"; transcript_source "ensembl"; transcript_biotype "protein_coding"; exon_id "ENSRNOE00000814827"; exon_version "1"; tag "Ensembl_canonical";
14	ensembl	exon	1549891	1552308	0	-	.	gene_id "ENSRNOG00000071170"; gene_version "2"; transcript_id "ENSRNOT00000072386"; transcript_version "4"; exon_number "13"; gene_name "Pigg"; gene_source "ensembl"; gene_biotype "protein_coding"; transcript_name "Pigg-201"; transcript_source "ensembl"; transcript_biotype "protein_coding"; exon_id "ENSRNOE00000814827"; exon_version "1";
14	ENSEMBL114_rn	exon	1549891	1552308	0.0242643390924556	-	.	gene_id "ENSRNOG00000071170"; transcript_id "ENSRNOG00000071170_tx_4"; exon_id "14_1549891_1552308_-"; exonnum "15"; txlen "5575";
14	ensembl	gene	1549891	1578167	0	-	.	gene_id "ENSRNOG00000071170"; gene_version "2"; gene_name "Pigg"; gene_source "ensembl"; gene_biotype "protein_coding";
14	ensembl	transcript	1549891	1578167	0	-	.	gene_id "ENSRNOG00000071170"; gene_version "2"; transcript_id "ENSRNOT00000075415"; transcript_version "4"; gene_name "Pigg"; gene_source "ensembl"; gene_biotype "protein_coding"; transcript_name "Pigg-202"; transcript_source "ensembl"; transcript_biotype "protein_coding"; tag "Ensembl_canonical";
14	ensembl	transcript	1549891	1578167	0	-	.	gene_id "ENSRNOG00000071170"; gene_version "2"; transcript_id "ENSRNOT00000072386"; transcript_version "4"; gene_name "Pigg"; gene_source "ensembl"; gene_biotype "protein_coding"; transcript_name "Pigg-201"; transcript_source "ensembl"; transcript_biotype "protein_coding";
14	ensembl	stop_codon	1552092	1552094	0	-	0	gene_id "ENSRNOG00000071170"; gene_version "2"; transcript_id "ENSRNOT00000075415"; transcript_version "4"; exon_number "13"; gene_name "Pigg"; gene_source "ensembl"; gene_biotype "protein_coding"; transcript_name "Pigg-202"; transcript_source "ensembl"; transcript_biotype "protein_coding"; tag "Ensembl_canonical";
14	ensembl	stop_codon	1552092	1552094	0	-	0	gene_id "ENSRNOG00000071170"; gene_version "2"; transcript_id "ENSRNOT00000072386"; transcript_version "4"; exon_number "13"; gene_name "Pigg"; gene_source "ensembl"; gene_biotype "protein_coding"; transcript_name "Pigg-201"; transcript_source "ensembl"; transcript_biotype "protein_coding";
14	ensembl	CDS	1552095	1552308	0	-	1	gene_id "ENSRNOG00000071170"; gene_version "2"; transcript_id "ENSRNOT00000075415"; transcript_version "4"; exon_number "13"; gene_name "Pigg"; gene_source "ensembl"; gene_biotype "protein_coding"; transcript_name "Pigg-202"; transcript_source "ensembl"; transcript_biotype "protein_coding"; protein_id "ENSRNOP00000066161"; protein_version "2"; tag "Ensembl_canonical";
14	ensembl	CDS	1552095	1552308	0	-	1	gene_id "ENSRNOG00000071170"; gene_version "2"; transcript_id "ENSRNOT00000072386"; transcript_version "4"; exon_number "13"; gene_name "Pigg"; gene_source "ensembl"; gene_biotype "protein_coding"; transcript_name "Pigg-201"; transcript_source "ensembl"; transcript_biotype "protein_coding"; protein_id "ENSRNOP00000067732"; protein_version "3";
14	ensembl	exon	1555859	1556022	0	-	.	gene_id "ENSRNOG00000071170"; gene_version "2"; transcript_id "ENSRNOT00000075415"; transcript_version "4"; exon_number "12"; gene_name "Pigg"; gene_source "ensembl"; gene_biotype "protein_coding"; transcript_name "Pigg-202"; transcript_source "ensembl"; transcript_biotype "protein_coding"; exon_id "ENSRNOE00000608171"; exon_version "1"; tag "Ensembl_canonical";
14	ensembl	CDS	1555859	1556022	0	-	0	gene_id "ENSRNOG00000071170"; gene_version "2"; transcript_id "ENSRNOT00000075415"; transcript_version "4"; exon_number "12"; gene_name "Pigg"; gene_source "ensembl"; gene_biotype "protein_coding"; transcript_name "Pigg-202"; transcript_source "ensembl"; transcript_biotype "protein_coding"; protein_id "ENSRNOP00000066161"; protein_version "2"; tag "Ensembl_canonical";
14	ensembl	exon	1555859	1556022	0	-	.	gene_id "ENSRNOG00000071170"; gene_version "2"; transcript_id "ENSRNOT00000072386"; transcript_version "4"; exon_number "12"; gene_name "Pigg"; gene_source "ensembl"; gene_biotype "protein_coding"; transcript_name "Pigg-201"; transcript_source "ensembl"; transcript_biotype "protein_coding"; exon_id "ENSRNOE00000608171"; exon_version "1";
14	ensembl	CDS	1555859	1556022	0	-	0	gene_id "ENSRNOG00000071170"; gene_version "2"; transcript_id "ENSRNOT00000072386"; transcript_version "4"; exon_number "12"; gene_name "Pigg"; gene_source "ensembl"; gene_biotype "protein_coding"; transcript_name "Pigg-201"; transcript_source "ensembl"; transcript_biotype "protein_coding"; protein_id "ENSRNOP00000067732"; protein_version "3";
14	ENSEMBL114_rn	exon	1555859	1556022	0.0242643390924556	-	.	gene_id "ENSRNOG00000071170"; transcript_id "ENSRNOG00000071170_tx_4"; exon_id "14_1555859_1556022_-"; exonnum "14"; txlen "5575";
14	ensembl	exon	1556281	1556383	0	-	.	gene_id "ENSRNOG00000071170"; gene_version "2"; transcript_id "ENSRNOT00000072386"; transcript_version "4"; exon_number "11"; gene_name "Pigg"; gene_source "ensembl"; gene_biotype "protein_coding"; transcript_name "Pigg-201"; transcript_source "ensembl"; transcript_biotype "protein_coding"; exon_id "ENSRNOE00000587826"; exon_version "1";
14	ensembl	CDS	1556281	1556383	0	-	1	gene_id "ENSRNOG00000071170"; gene_version "2"; transcript_id "ENSRNOT00000072386"; transcript_version "4"; exon_number "11"; gene_name "Pigg"; gene_source "ensembl"; gene_biotype "protein_coding"; transcript_name "Pigg-201"; transcript_source "ensembl"; transcript_biotype "protein_coding"; protein_id "ENSRNOP00000067732"; protein_version "3";
14	ENSEMBL114_rn	exon	1556281	1556383	0.0242643390924556	-	.	gene_id "ENSRNOG00000071170"; transcript_id "ENSRNOG00000071170_tx_4"; exon_id "14_1556281_1556383_-"; exonnum "13"; txlen "5575";
14	ensembl	exon	1557869	1558178	0	-	.	gene_id "ENSRNOG00000071170"; gene_version "2"; transcript_id "ENSRNOT00000075415"; transcript_version "4"; exon_number "11"; gene_name "Pigg"; gene_source "ensembl"; gene_biotype "protein_coding"; transcript_name "Pigg-202"; transcript_source "ensembl"; transcript_biotype "protein_coding"; exon_id "ENSRNOE00000475671"; exon_version "1"; tag "Ensembl_canonical";
14	ensembl	CDS	1557869	1558178	0	-	1	gene_id "ENSRNOG00000071170"; gene_version "2"; transcript_id "ENSRNOT00000075415"; transcript_version "4"; exon_number "11"; gene_name "Pigg"; gene_source "ensembl"; gene_biotype "protein_coding"; transcript_name "Pigg-202"; transcript_source "ensembl"; transcript_biotype "protein_coding"; protein_id "ENSRNOP00000066161"; protein_version "2"; tag "Ensembl_canonical";
14	ENSEMBL114_rn	exon	1557869	1558178	0.0242643390924556	-	.	gene_id "ENSRNOG00000071170"; transcript_id "ENSRNOG00000071170_tx_4"; exon_id "14_1557869_1558178_-"; exonnum "12"; txlen "5575";
14	ensembl	exon	1560979	1561170	0	-	.	gene_id "ENSRNOG00000071170"; gene_version "2"; transcript_id "ENSRNOT00000075415"; transcript_version "4"; exon_number "10"; gene_name "Pigg"; gene_source "ensembl"; gene_biotype "protein_coding"; transcript_name "Pigg-202"; transcript_source "ensembl"; transcript_biotype "protein_coding"; exon_id "ENSRNOE00000663617"; exon_version "1"; tag "Ensembl_canonical";
14	ensembl	CDS	1560979	1561170	0	-	1	gene_id "ENSRNOG00000071170"; gene_version "2"; transcript_id "ENSRNOT00000075415"; transcript_version "4"; exon_number "10"; gene_name "Pigg"; gene_source "ensembl"; gene_biotype "protein_coding"; transcript_name "Pigg-202"; transcript_source "ensembl"; transcript_biotype "protein_coding"; protein_id "ENSRNOP00000066161"; protein_version "2"; tag "Ensembl_canonical";
14	ensembl	exon	1560979	1561170	0	-	.	gene_id "ENSRNOG00000071170"; gene_version "2"; transcript_id "ENSRNOT00000072386"; transcript_version "4"; exon_number "10"; gene_name "Pigg"; gene_source "ensembl"; gene_biotype "protein_coding"; transcript_name "Pigg-201"; transcript_source "ensembl"; transcript_biotype "protein_coding"; exon_id "ENSRNOE00000663617"; exon_version "1";
14	ensembl	CDS	1560979	1561170	0	-	1	gene_id "ENSRNOG00000071170"; gene_version "2"; transcript_id "ENSRNOT00000072386"; transcript_version "4"; exon_number "10"; gene_name "Pigg"; gene_source "ensembl"; gene_biotype "protein_coding"; transcript_name "Pigg-201"; transcript_source "ensembl"; transcript_biotype "protein_coding"; protein_id "ENSRNOP00000067732"; protein_version "3";
14	ENSEMBL114_rn	exon	1560979	1561170	0.0242643390924556	-	.	gene_id "ENSRNOG00000071170"; transcript_id "ENSRNOG00000071170_tx_4"; exon_id "14_1560979_1561170_-"; exonnum "11"; txlen "5575";
14	sraer114_mid	exon	1561451	1561637	0.0242643390924556	-	.	gene_id "ENSRNOG00000071170"; transcript_id "ENSRNOG00000071170_tx_4"; exon_id "14_1561451_1561637_-"; exonnum "10"; txlen "5575";
14	ensembl	exon	1563219	1563682	0	-	.	gene_id "ENSRNOG00000071170"; gene_version "2"; transcript_id "ENSRNOT00000075415"; transcript_version "4"; exon_number "9"; gene_name "Pigg"; gene_source "ensembl"; gene_biotype "protein_coding"; transcript_name "Pigg-202"; transcript_source "ensembl"; transcript_biotype "protein_coding"; exon_id "ENSRNOE00000607079"; exon_version "1"; tag "Ensembl_canonical";
14	ensembl	CDS	1563219	1563682	0	-	0	gene_id "ENSRNOG00000071170"; gene_version "2"; transcript_id "ENSRNOT00000075415"; transcript_version "4"; exon_number "9"; gene_name "Pigg"; gene_source "ensembl"; gene_biotype "protein_coding"; transcript_name "Pigg-202"; transcript_source "ensembl"; transcript_biotype "protein_coding"; protein_id "ENSRNOP00000066161"; protein_version "2"; tag "Ensembl_canonical";
14	ensembl	exon	1563219	1563682	0	-	.	gene_id "ENSRNOG00000071170"; gene_version "2"; transcript_id "ENSRNOT00000072386"; transcript_version "4"; exon_number "9"; gene_name "Pigg"; gene_source "ensembl"; gene_biotype "protein_coding"; transcript_name "Pigg-201"; transcript_source "ensembl"; transcript_biotype "protein_coding"; exon_id "ENSRNOE00000607079"; exon_version "1";
14	ensembl	CDS	1563219	1563682	0	-	0	gene_id "ENSRNOG00000071170"; gene_version "2"; transcript_id "ENSRNOT00000072386"; transcript_version "4"; exon_number "9"; gene_name "Pigg"; gene_source "ensembl"; gene_biotype "protein_coding"; transcript_name "Pigg-201"; transcript_source "ensembl"; transcript_biotype "protein_coding"; protein_id "ENSRNOP00000067732"; protein_version "3";
14	ENSEMBL114_rn	exon	1563219	1563682	0.0242643390924556	-	.	gene_id "ENSRNOG00000071170"; transcript_id "ENSRNOG00000071170_tx_4"; exon_id "14_1563219_1563682_-"; exonnum "9"; txlen "5575";
14	ensembl	exon	1564438	1564719	0	-	.	gene_id "ENSRNOG00000071170"; gene_version "2"; transcript_id "ENSRNOT00000075415"; transcript_version "4"; exon_number "8"; gene_name "Pigg"; gene_source "ensembl"; gene_biotype "protein_coding"; transcript_name "Pigg-202"; transcript_source "ensembl"; transcript_biotype "protein_coding"; exon_id "ENSRNOE00000638871"; exon_version "1"; tag "Ensembl_canonical";
14	ensembl	CDS	1564438	1564719	0	-	0	gene_id "ENSRNOG00000071170"; gene_version "2"; transcript_id "ENSRNOT00000075415"; transcript_version "4"; exon_number "8"; gene_name "Pigg"; gene_source "ensembl"; gene_biotype "protein_coding"; transcript_name "Pigg-202"; transcript_source "ensembl"; transcript_biotype "protein_coding"; protein_id "ENSRNOP00000066161"; protein_version "2"; tag "Ensembl_canonical";
14	ensembl	exon	1564438	1564719	0	-	.	gene_id "ENSRNOG00000071170"; gene_version "2"; transcript_id "ENSRNOT00000072386"; transcript_version "4"; exon_number "8"; gene_name "Pigg"; gene_source "ensembl"; gene_biotype "protein_coding"; transcript_name "Pigg-201"; transcript_source "ensembl"; transcript_biotype "protein_coding"; exon_id "ENSRNOE00000638871"; exon_version "1";
14	ensembl	CDS	1564438	1564719	0	-	0	gene_id "ENSRNOG00000071170"; gene_version "2"; transcript_id "ENSRNOT00000072386"; transcript_version "4"; exon_number "8"; gene_name "Pigg"; gene_source "ensembl"; gene_biotype "protein_coding"; transcript_name "Pigg-201"; transcript_source "ensembl"; transcript_biotype "protein_coding"; protein_id "ENSRNOP00000067732"; protein_version "3";
14	ENSEMBL114_rn	exon	1564438	1564719	0.0242643390924556	-	.	gene_id "ENSRNOG00000071170"; transcript_id "ENSRNOG00000071170_tx_4"; exon_id "14_1564438_1564719_-"; exonnum "8"; txlen "5575";
14	ensembl	exon	1565234	1565451	0	-	.	gene_id "ENSRNOG00000071170"; gene_version "2"; transcript_id "ENSRNOT00000075415"; transcript_version "4"; exon_number "7"; gene_name "Pigg"; gene_source "ensembl"; gene_biotype "protein_coding"; transcript_name "Pigg-202"; transcript_source "ensembl"; transcript_biotype "protein_coding"; exon_id "ENSRNOE00000600105"; exon_version "1"; tag "Ensembl_canonical";
14	ensembl	CDS	1565234	1565451	0	-	2	gene_id "ENSRNOG00000071170"; gene_version "2"; transcript_id "ENSRNOT00000075415"; transcript_version "4"; exon_number "7"; gene_name "Pigg"; gene_source "ensembl"; gene_biotype "protein_coding"; transcript_name "Pigg-202"; transcript_source "ensembl"; transcript_biotype "protein_coding"; protein_id "ENSRNOP00000066161"; protein_version "2"; tag "Ensembl_canonical";
14	ensembl	exon	1565234	1565451	0	-	.	gene_id "ENSRNOG00000071170"; gene_version "2"; transcript_id "ENSRNOT00000072386"; transcript_version "4"; exon_number "7"; gene_name "Pigg"; gene_source "ensembl"; gene_biotype "protein_coding"; transcript_name "Pigg-201"; transcript_source "ensembl"; transcript_biotype "protein_coding"; exon_id "ENSRNOE00000600105"; exon_version "1";
14	ensembl	CDS	1565234	1565451	0	-	2	gene_id "ENSRNOG00000071170"; gene_version "2"; transcript_id "ENSRNOT00000072386"; transcript_version "4"; exon_number "7"; gene_name "Pigg"; gene_source "ensembl"; gene_biotype "protein_coding"; transcript_name "Pigg-201"; transcript_source "ensembl"; transcript_biotype "protein_coding"; protein_id "ENSRNOP00000067732"; protein_version "3";
14	ENSEMBL114_rn	exon	1565234	1565451	0.0242643390924556	-	.	gene_id "ENSRNOG00000071170"; transcript_id "ENSRNOG00000071170_tx_4"; exon_id "14_1565234_1565451_-"; exonnum "7"; txlen "5575";
14	ensembl	exon	1570167	1570379	0	-	.	gene_id "ENSRNOG00000071170"; gene_version "2"; transcript_id "ENSRNOT00000075415"; transcript_version "4"; exon_number "6"; gene_name "Pigg"; gene_source "ensembl"; gene_biotype "protein_coding"; transcript_name "Pigg-202"; transcript_source "ensembl"; transcript_biotype "protein_coding"; exon_id "ENSRNOE00000657832"; exon_version "1"; tag "Ensembl_canonical";
14	ensembl	CDS	1570167	1570379	0	-	2	gene_id "ENSRNOG00000071170"; gene_version "2"; transcript_id "ENSRNOT00000075415"; transcript_version "4"; exon_number "6"; gene_name "Pigg"; gene_source "ensembl"; gene_biotype "protein_coding"; transcript_name "Pigg-202"; transcript_source "ensembl"; transcript_biotype "protein_coding"; protein_id "ENSRNOP00000066161"; protein_version "2"; tag "Ensembl_canonical";
14	ensembl	exon	1570167	1570379	0	-	.	gene_id "ENSRNOG00000071170"; gene_version "2"; transcript_id "ENSRNOT00000072386"; transcript_version "4"; exon_number "6"; gene_name "Pigg"; gene_source "ensembl"; gene_biotype "protein_coding"; transcript_name "Pigg-201"; transcript_source "ensembl"; transcript_biotype "protein_coding"; exon_id "ENSRNOE00000657832"; exon_version "1";
14	ensembl	CDS	1570167	1570379	0	-	2	gene_id "ENSRNOG00000071170"; gene_version "2"; transcript_id "ENSRNOT00000072386"; transcript_version "4"; exon_number "6"; gene_name "Pigg"; gene_source "ensembl"; gene_biotype "protein_coding"; transcript_name "Pigg-201"; transcript_source "ensembl"; transcript_biotype "protein_coding"; protein_id "ENSRNOP00000067732"; protein_version "3";
14	ENSEMBL114_rn	exon	1570167	1570379	0.0242643390924556	-	.	gene_id "ENSRNOG00000071170"; transcript_id "ENSRNOG00000071170_tx_4"; exon_id "14_1570167_1570379_-"; exonnum "6"; txlen "5575";
14	ensembl	exon	1571518	1571659	0	-	.	gene_id "ENSRNOG00000071170"; gene_version "2"; transcript_id "ENSRNOT00000075415"; transcript_version "4"; exon_number "5"; gene_name "Pigg"; gene_source "ensembl"; gene_biotype "protein_coding"; transcript_name "Pigg-202"; transcript_source "ensembl"; transcript_biotype "protein_coding"; exon_id "ENSRNOE00000655808"; exon_version "1"; tag "Ensembl_canonical";
14	ensembl	CDS	1571518	1571659	0	-	0	gene_id "ENSRNOG00000071170"; gene_version "2"; transcript_id "ENSRNOT00000075415"; transcript_version "4"; exon_number "5"; gene_name "Pigg"; gene_source "ensembl"; gene_biotype "protein_coding"; transcript_name "Pigg-202"; transcript_source "ensembl"; transcript_biotype "protein_coding"; protein_id "ENSRNOP00000066161"; protein_version "2"; tag "Ensembl_canonical";
14	ensembl	exon	1571518	1571659	0	-	.	gene_id "ENSRNOG00000071170"; gene_version "2"; transcript_id "ENSRNOT00000072386"; transcript_version "4"; exon_number "5"; gene_name "Pigg"; gene_source "ensembl"; gene_biotype "protein_coding"; transcript_name "Pigg-201"; transcript_source "ensembl"; transcript_biotype "protein_coding"; exon_id "ENSRNOE00000655808"; exon_version "1";
14	ensembl	CDS	1571518	1571659	0	-	0	gene_id "ENSRNOG00000071170"; gene_version "2"; transcript_id "ENSRNOT00000072386"; transcript_version "4"; exon_number "5"; gene_name "Pigg"; gene_source "ensembl"; gene_biotype "protein_coding"; transcript_name "Pigg-201"; transcript_source "ensembl"; transcript_biotype "protein_coding"; protein_id "ENSRNOP00000067732"; protein_version "3";
14	ENSEMBL114_rn	exon	1571518	1571659	0.0242643390924556	-	.	gene_id "ENSRNOG00000071170"; transcript_id "ENSRNOG00000071170_tx_4"; exon_id "14_1571518_1571659_-"; exonnum "5"; txlen "5575";
14	ensembl	exon	1572524	1572712	0	-	.	gene_id "ENSRNOG00000071170"; gene_version "2"; transcript_id "ENSRNOT00000075415"; transcript_version "4"; exon_number "4"; gene_name "Pigg"; gene_source "ensembl"; gene_biotype "protein_coding"; transcript_name "Pigg-202"; transcript_source "ensembl"; transcript_biotype "protein_coding"; exon_id "ENSRNOE00000581491"; exon_version "1"; tag "Ensembl_canonical";
14	ensembl	CDS	1572524	1572712	0	-	0	gene_id "ENSRNOG00000071170"; gene_version "2"; transcript_id "ENSRNOT00000075415"; transcript_version "4"; exon_number "4"; gene_name "Pigg"; gene_source "ensembl"; gene_biotype "protein_coding"; transcript_name "Pigg-202"; transcript_source "ensembl"; transcript_biotype "protein_coding"; protein_id "ENSRNOP00000066161"; protein_version "2"; tag "Ensembl_canonical";
14	ensembl	exon	1572524	1572712	0	-	.	gene_id "ENSRNOG00000071170"; gene_version "2"; transcript_id "ENSRNOT00000072386"; transcript_version "4"; exon_number "4"; gene_name "Pigg"; gene_source "ensembl"; gene_biotype "protein_coding"; transcript_name "Pigg-201"; transcript_source "ensembl"; transcript_biotype "protein_coding"; exon_id "ENSRNOE00000581491"; exon_version "1";
14	ensembl	CDS	1572524	1572712	0	-	0	gene_id "ENSRNOG00000071170"; gene_version "2"; transcript_id "ENSRNOT00000072386"; transcript_version "4"; exon_number "4"; gene_name "Pigg"; gene_source "ensembl"; gene_biotype "protein_coding"; transcript_name "Pigg-201"; transcript_source "ensembl"; transcript_biotype "protein_coding"; protein_id "ENSRNOP00000067732"; protein_version "3";
14	ENSEMBL114_rn	exon	1572524	1572712	0.0242643390924556	-	.	gene_id "ENSRNOG00000071170"; transcript_id "ENSRNOG00000071170_tx_4"; exon_id "14_1572524_1572712_-"; exonnum "4"; txlen "5575";
14	ensembl	exon	1573967	1574176	0	-	.	gene_id "ENSRNOG00000071170"; gene_version "2"; transcript_id "ENSRNOT00000075415"; transcript_version "4"; exon_number "3"; gene_name "Pigg"; gene_source "ensembl"; gene_biotype "protein_coding"; transcript_name "Pigg-202"; transcript_source "ensembl"; transcript_biotype "protein_coding"; exon_id "ENSRNOE00000620457"; exon_version "1"; tag "Ensembl_canonical";
14	ensembl	CDS	1573967	1574176	0	-	0	gene_id "ENSRNOG00000071170"; gene_version "2"; transcript_id "ENSRNOT00000075415"; transcript_version "4"; exon_number "3"; gene_name "Pigg"; gene_source "ensembl"; gene_biotype "protein_coding"; transcript_name "Pigg-202"; transcript_source "ensembl"; transcript_biotype "protein_coding"; protein_id "ENSRNOP00000066161"; protein_version "2"; tag "Ensembl_canonical";
14	ensembl	exon	1573967	1574176	0	-	.	gene_id "ENSRNOG00000071170"; gene_version "2"; transcript_id "ENSRNOT00000072386"; transcript_version "4"; exon_number "3"; gene_name "Pigg"; gene_source "ensembl"; gene_biotype "protein_coding"; transcript_name "Pigg-201"; transcript_source "ensembl"; transcript_biotype "protein_coding"; exon_id "ENSRNOE00000620457"; exon_version "1";
14	ensembl	CDS	1573967	1574176	0	-	0	gene_id "ENSRNOG00000071170"; gene_version "2"; transcript_id "ENSRNOT00000072386"; transcript_version "4"; exon_number "3"; gene_name "Pigg"; gene_source "ensembl"; gene_biotype "protein_coding"; transcript_name "Pigg-201"; transcript_source "ensembl"; transcript_biotype "protein_coding"; protein_id "ENSRNOP00000067732"; protein_version "3";
14	ENSEMBL114_rn	exon	1573967	1574176	0.0242643390924556	-	.	gene_id "ENSRNOG00000071170"; transcript_id "ENSRNOG00000071170_tx_4"; exon_id "14_1573967_1574176_-"; exonnum "3"; txlen "5575";
14	ensembl	exon	1576786	1576991	0	-	.	gene_id "ENSRNOG00000071170"; gene_version "2"; transcript_id "ENSRNOT00000075415"; transcript_version "4"; exon_number "2"; gene_name "Pigg"; gene_source "ensembl"; gene_biotype "protein_coding"; transcript_name "Pigg-202"; transcript_source "ensembl"; transcript_biotype "protein_coding"; exon_id "ENSRNOE00000666166"; exon_version "1"; tag "Ensembl_canonical";
14	ensembl	CDS	1576786	1576991	0	-	2	gene_id "ENSRNOG00000071170"; gene_version "2"; transcript_id "ENSRNOT00000075415"; transcript_version "4"; exon_number "2"; gene_name "Pigg"; gene_source "ensembl"; gene_biotype "protein_coding"; transcript_name "Pigg-202"; transcript_source "ensembl"; transcript_biotype "protein_coding"; protein_id "ENSRNOP00000066161"; protein_version "2"; tag "Ensembl_canonical";
14	ensembl	exon	1576786	1576991	0	-	.	gene_id "ENSRNOG00000071170"; gene_version "2"; transcript_id "ENSRNOT00000072386"; transcript_version "4"; exon_number "2"; gene_name "Pigg"; gene_source "ensembl"; gene_biotype "protein_coding"; transcript_name "Pigg-201"; transcript_source "ensembl"; transcript_biotype "protein_coding"; exon_id "ENSRNOE00000666166"; exon_version "1";
14	ensembl	CDS	1576786	1576991	0	-	2	gene_id "ENSRNOG00000071170"; gene_version "2"; transcript_id "ENSRNOT00000072386"; transcript_version "4"; exon_number "2"; gene_name "Pigg"; gene_source "ensembl"; gene_biotype "protein_coding"; transcript_name "Pigg-201"; transcript_source "ensembl"; transcript_biotype "protein_coding"; protein_id "ENSRNOP00000067732"; protein_version "3";
14	ENSEMBL114_rn	exon	1576786	1576991	0.0242643390924556	-	.	gene_id "ENSRNOG00000071170"; transcript_id "ENSRNOG00000071170_tx_4"; exon_id "14_1576786_1576991_-"; exonnum "2"; txlen "5575";
14	ensembl	CDS	1577891	1578044	0	-	0	gene_id "ENSRNOG00000071170"; gene_version "2"; transcript_id "ENSRNOT00000075415"; transcript_version "4"; exon_number "1"; gene_name "Pigg"; gene_source "ensembl"; gene_biotype "protein_coding"; transcript_name "Pigg-202"; transcript_source "ensembl"; transcript_biotype "protein_coding"; protein_id "ENSRNOP00000066161"; protein_version "2"; tag "Ensembl_canonical";
14	ensembl	CDS	1577891	1578044	0	-	0	gene_id "ENSRNOG00000071170"; gene_version "2"; transcript_id "ENSRNOT00000072386"; transcript_version "4"; exon_number "1"; gene_name "Pigg"; gene_source "ensembl"; gene_biotype "protein_coding"; transcript_name "Pigg-201"; transcript_source "ensembl"; transcript_biotype "protein_coding"; protein_id "ENSRNOP00000067732"; protein_version "3";
14	ensembl	exon	1577891	1578167	0	-	.	gene_id "ENSRNOG00000071170"; gene_version "2"; transcript_id "ENSRNOT00000075415"; transcript_version "4"; exon_number "1"; gene_name "Pigg"; gene_source "ensembl"; gene_biotype "protein_coding"; transcript_name "Pigg-202"; transcript_source "ensembl"; transcript_biotype "protein_coding"; exon_id "ENSRNOE00000463642"; exon_version "3"; tag "Ensembl_canonical";
14	ensembl	exon	1577891	1578167	0	-	.	gene_id "ENSRNOG00000071170"; gene_version "2"; transcript_id "ENSRNOT00000072386"; transcript_version "4"; exon_number "1"; gene_name "Pigg"; gene_source "ensembl"; gene_biotype "protein_coding"; transcript_name "Pigg-201"; transcript_source "ensembl"; transcript_biotype "protein_coding"; exon_id "ENSRNOE00000463642"; exon_version "3";
14	ENSEMBL114_rn	exon	1577891	1578167	0.0242643390924556	-	.	gene_id "ENSRNOG00000071170"; transcript_id "ENSRNOG00000071170_tx_4"; exon_id "14_1577891_1578167_-"; exonnum "1"; txlen "5575";
14	ensembl	start_codon	1578042	1578044	0	-	0	gene_id "ENSRNOG00000071170"; gene_version "2"; transcript_id "ENSRNOT00000075415"; transcript_version "4"; exon_number "1"; gene_name "Pigg"; gene_source "ensembl"; gene_biotype "protein_coding"; transcript_name "Pigg-202"; transcript_source "ensembl"; transcript_biotype "protein_coding"; tag "Ensembl_canonical";
14	ensembl	start_codon	1578042	1578044	0	-	0	gene_id "ENSRNOG00000071170"; gene_version "2"; transcript_id "ENSRNOT00000072386"; transcript_version "4"; exon_number "1"; gene_name "Pigg"; gene_source "ensembl"; gene_biotype "protein_coding"; transcript_name "Pigg-201"; transcript_source "ensembl"; transcript_biotype "protein_coding";
14	ensembl	five_prime_utr	1578045	1578167	0	-	.	gene_id "ENSRNOG00000071170"; gene_version "2"; transcript_id "ENSRNOT00000075415"; transcript_version "4"; gene_name "Pigg"; gene_source "ensembl"; gene_biotype "protein_coding"; transcript_name "Pigg-202"; transcript_source "ensembl"; transcript_biotype "protein_coding"; tag "Ensembl_canonical";
14	ensembl	five_prime_utr	1578045	1578167	0	-	.	gene_id "ENSRNOG00000071170"; gene_version "2"; transcript_id "ENSRNOT00000072386"; transcript_version "4"; gene_name "Pigg"; gene_source "ensembl"; gene_biotype "protein_coding"; transcript_name "Pigg-201"; transcript_source "ensembl"; transcript_biotype "protein_coding";
14	ensembl	three_prime_utr	1603204	1605058	0	-	.	gene_id "ENSRNOG00000000070"; gene_version "7"; transcript_id "ENSRNOT00000000080"; transcript_version "7"; gene_name "Dr1"; gene_source "ensembl"; gene_biotype "protein_coding"; transcript_name "Dr1-201"; transcript_source "ensembl"; transcript_biotype "protein_coding"; tag "Ensembl_canonical";
14	ensembl	exon	1603204	1605205	0	-	.	gene_id "ENSRNOG00000000070"; gene_version "7"; transcript_id "ENSRNOT00000000080"; transcript_version "7"; exon_number "3"; gene_name "Dr1"; gene_source "ensembl"; gene_biotype "protein_coding"; transcript_name "Dr1-201"; transcript_source "ensembl"; transcript_biotype "protein_coding"; exon_id "ENSRNOE00000000466"; exon_version "7"; tag "Ensembl_canonical";
14	ensembl	gene	1603204	1614556	0	-	.	gene_id "ENSRNOG00000000070"; gene_version "7"; gene_name "Dr1"; gene_source "ensembl"; gene_biotype "protein_coding";
14	ensembl	transcript	1603204	1614556	0	-	.	gene_id "ENSRNOG00000000070"; gene_version "7"; transcript_id "ENSRNOT00000000080"; transcript_version "7"; gene_name "Dr1"; gene_source "ensembl"; gene_biotype "protein_coding"; transcript_name "Dr1-201"; transcript_source "ensembl"; transcript_biotype "protein_coding"; tag "Ensembl_canonical";
14	ensembl	stop_codon	1605059	1605061	0	-	0	gene_id "ENSRNOG00000000070"; gene_version "7"; transcript_id "ENSRNOT00000000080"; transcript_version "7"; exon_number "3"; gene_name "Dr1"; gene_source "ensembl"; gene_biotype "protein_coding"; transcript_name "Dr1-201"; transcript_source "ensembl"; transcript_biotype "protein_coding"; tag "Ensembl_canonical";
14	ensembl	CDS	1605062	1605205	0	-	0	gene_id "ENSRNOG00000000070"; gene_version "7"; transcript_id "ENSRNOT00000000080"; transcript_version "7"; exon_number "3"; gene_name "Dr1"; gene_source "ensembl"; gene_biotype "protein_coding"; transcript_name "Dr1-201"; transcript_source "ensembl"; transcript_biotype "protein_coding"; protein_id "ENSRNOP00000000080"; protein_version "6"; tag "Ensembl_canonical";
14	ensembl	exon	1607656	1607819	0	-	.	gene_id "ENSRNOG00000000070"; gene_version "7"; transcript_id "ENSRNOT00000000080"; transcript_version "7"; exon_number "2"; gene_name "Dr1"; gene_source "ensembl"; gene_biotype "protein_coding"; transcript_name "Dr1-201"; transcript_source "ensembl"; transcript_biotype "protein_coding"; exon_id "ENSRNOE00000487596"; exon_version "3"; tag "Ensembl_canonical";
14	ensembl	CDS	1607656	1607819	0	-	2	gene_id "ENSRNOG00000000070"; gene_version "7"; transcript_id "ENSRNOT00000000080"; transcript_version "7"; exon_number "2"; gene_name "Dr1"; gene_source "ensembl"; gene_biotype "protein_coding"; transcript_name "Dr1-201"; transcript_source "ensembl"; transcript_biotype "protein_coding"; protein_id "ENSRNOP00000000080"; protein_version "6"; tag "Ensembl_canonical";
14	ensembl	CDS	1613716	1613935	0	-	0	gene_id "ENSRNOG00000000070"; gene_version "7"; transcript_id "ENSRNOT00000000080"; transcript_version "7"; exon_number "1"; gene_name "Dr1"; gene_source "ensembl"; gene_biotype "protein_coding"; transcript_name "Dr1-201"; transcript_source "ensembl"; transcript_biotype "protein_coding"; protein_id "ENSRNOP00000000080"; protein_version "6"; tag "Ensembl_canonical";
14	ensembl	exon	1613716	1614556	0	-	.	gene_id "ENSRNOG00000000070"; gene_version "7"; transcript_id "ENSRNOT00000000080"; transcript_version "7"; exon_number "1"; gene_name "Dr1"; gene_source "ensembl"; gene_biotype "protein_coding"; transcript_name "Dr1-201"; transcript_source "ensembl"; transcript_biotype "protein_coding"; exon_id "ENSRNOE00000000464"; exon_version "4"; tag "Ensembl_canonical";
14	ensembl	start_codon	1613933	1613935	0	-	0	gene_id "ENSRNOG00000000070"; gene_version "7"; transcript_id "ENSRNOT00000000080"; transcript_version "7"; exon_number "1"; gene_name "Dr1"; gene_source "ensembl"; gene_biotype "protein_coding"; transcript_name "Dr1-201"; transcript_source "ensembl"; transcript_biotype "protein_coding"; tag "Ensembl_canonical";
14	ensembl	five_prime_utr	1613936	1614556	0	-	.	gene_id "ENSRNOG00000000070"; gene_version "7"; transcript_id "ENSRNOT00000000080"; transcript_version "7"; gene_name "Dr1"; gene_source "ensembl"; gene_biotype "protein_coding"; transcript_name "Dr1-201"; transcript_source "ensembl"; transcript_biotype "protein_coding"; tag "Ensembl_canonical";
14	ensembl	three_prime_utr	1646809	1646897	0	-	.	gene_id "ENSRNOG00000024545"; gene_version "9"; transcript_id "ENSRNOT00000101984"; transcript_version "2"; gene_name "Ccdc18"; gene_source "ensembl"; gene_biotype "protein_coding"; transcript_name "Ccdc18-202"; transcript_source "ensembl"; transcript_biotype "protein_coding"; tag "Ensembl_canonical";
14	ensembl	exon	1646809	1646912	0	-	.	gene_id "ENSRNOG00000024545"; gene_version "9"; transcript_id "ENSRNOT00000101984"; transcript_version "2"; exon_number "29"; gene_name "Ccdc18"; gene_source "ensembl"; gene_biotype "protein_coding"; transcript_name "Ccdc18-202"; transcript_source "ensembl"; transcript_biotype "protein_coding"; exon_id "ENSRNOE00000604849"; exon_version "2"; tag "Ensembl_canonical";
14	ensembl	gene	1646809	1750470	0	-	.	gene_id "ENSRNOG00000024545"; gene_version "9"; gene_name "Ccdc18"; gene_source "ensembl"; gene_biotype "protein_coding";
14	ensembl	transcript	1646809	1750470	0	-	.	gene_id "ENSRNOG00000024545"; gene_version "9"; transcript_id "ENSRNOT00000101984"; transcript_version "2"; gene_name "Ccdc18"; gene_source "ensembl"; gene_biotype "protein_coding"; transcript_name "Ccdc18-202"; transcript_source "ensembl"; transcript_biotype "protein_coding"; tag "Ensembl_canonical";
14	ensembl	three_prime_utr	1646837	1646897	0	-	.	gene_id "ENSRNOG00000024545"; gene_version "9"; transcript_id "ENSRNOT00000117949"; transcript_version "2"; gene_name "Ccdc18"; gene_source "ensembl"; gene_biotype "protein_coding"; transcript_name "Ccdc18-203"; transcript_source "ensembl"; transcript_biotype "protein_coding";
14	ensembl	exon	1646837	1646912	0	-	.	gene_id "ENSRNOG00000024545"; gene_version "9"; transcript_id "ENSRNOT00000117949"; transcript_version "2"; exon_number "28"; gene_name "Ccdc18"; gene_source "ensembl"; gene_biotype "protein_coding"; transcript_name "Ccdc18-203"; transcript_source "ensembl"; transcript_biotype "protein_coding"; exon_id "ENSRNOE00000820192"; exon_version "1";
14	ensembl	transcript	1646837	1750470	0	-	.	gene_id "ENSRNOG00000024545"; gene_version "9"; transcript_id "ENSRNOT00000117949"; transcript_version "2"; gene_name "Ccdc18"; gene_source "ensembl"; gene_biotype "protein_coding"; transcript_name "Ccdc18-203"; transcript_source "ensembl"; transcript_biotype "protein_coding";
14	sraer114_mid	exon	1646858	1646912	3.69894766269454	-	.	gene_id "ENSRNOG00000024545"; transcript_id "ENSRNOG00000024545_tx_1"; exon_id "14_1646858_1646912_-"; exonnum "27"; txlen "4337";
14	sraer114_mid	exon	1646858	1646912	1.66290167096459	-	.	gene_id "ENSRNOG00000024545"; transcript_id "ENSRNOG00000024545_tx_10"; exon_id "14_1646858_1646912_-"; exonnum "27"; txlen "4333";
14	sraer114_mid	exon	1646858	1646912	0.202852166346719	-	.	gene_id "ENSRNOG00000024545"; transcript_id "ENSRNOG00000024545_tx_100"; exon_id "14_1646858_1646912_-"; exonnum "25"; txlen "3988";
14	sraer114_mid	exon	1646858	1646912	0.198162100633637	-	.	gene_id "ENSRNOG00000024545"; transcript_id "ENSRNOG00000024545_tx_101"; exon_id "14_1646858_1646912_-"; exonnum "26"; txlen "4175";
14	sraer114_mid	exon	1646858	1646912	0.19310284805642	-	.	gene_id "ENSRNOG00000024545"; transcript_id "ENSRNOG00000024545_tx_102"; exon_id "14_1646858_1646912_-"; exonnum "28"; txlen "4396";
14	sraer114_mid	exon	1646858	1646912	0.192673605057267	-	.	gene_id "ENSRNOG00000024545"; transcript_id "ENSRNOG00000024545_tx_103"; exon_id "14_1646858_1646912_-"; exonnum "24"; txlen "3855";
14	sraer114_mid	exon	1646858	1646912	0.192673605057267	-	.	gene_id "ENSRNOG00000024545"; transcript_id "ENSRNOG00000024545_tx_104"; exon_id "14_1646858_1646912_-"; exonnum "23"; txlen "3743";
14	sraer114_mid	exon	1646858	1646912	0.192673605057267	-	.	gene_id "ENSRNOG00000024545"; transcript_id "ENSRNOG00000024545_tx_105"; exon_id "14_1646858_1646912_-"; exonnum "23"; txlen "3769";
14	sraer114_mid	exon	1646858	1646912	0.192673605057267	-	.	gene_id "ENSRNOG00000024545"; transcript_id "ENSRNOG00000024545_tx_106"; exon_id "14_1646858_1646912_-"; exonnum "22"; txlen "3629";
14	sraer114_mid	exon	1646858	1646912	0.192392099828526	-	.	gene_id "ENSRNOG00000024545"; transcript_id "ENSRNOG00000024545_tx_107"; exon_id "14_1646858_1646912_-"; exonnum "28"; txlen "4542";
14	sraer114_mid	exon	1646858	1646912	0.191563813126721	-	.	gene_id "ENSRNOG00000024545"; transcript_id "ENSRNOG00000024545_tx_108"; exon_id "14_1646858_1646912_-"; exonnum "31"; txlen "4954";
14	sraer114_mid	exon	1646858	1646912	0.191039391869696	-	.	gene_id "ENSRNOG00000024545"; transcript_id "ENSRNOG00000024545_tx_109"; exon_id "14_1646858_1646912_-"; exonnum "26"; txlen "4137";
14	sraer114_mid	exon	1646858	1646912	1.5393566705266	-	.	gene_id "ENSRNOG00000024545"; transcript_id "ENSRNOG00000024545_tx_11"; exon_id "14_1646858_1646912_-"; exonnum "26"; txlen "4258";
14	sraer114_mid	exon	1646858	1646912	0.188336002879266	-	.	gene_id "ENSRNOG00000024545"; transcript_id "ENSRNOG00000024545_tx_110"; exon_id "14_1646858_1646912_-"; exonnum "29"; txlen "4311";
14	sraer114_mid	exon	1646858	1646912	0.188043587162821	-	.	gene_id "ENSRNOG00000024545"; transcript_id "ENSRNOG00000024545_tx_111"; exon_id "14_1646858_1646912_-"; exonnum "27"; txlen "4362";
14	sraer114_mid	exon	1646858	1646912	0.18430767532992	-	.	gene_id "ENSRNOG00000024545"; transcript_id "ENSRNOG00000024545_tx_112"; exon_id "14_1646858_1646912_-"; exonnum "27"; txlen "4277";
14	sraer114_mid	exon	1646858	1646912	0.18430767532992	-	.	gene_id "ENSRNOG00000024545"; transcript_id "ENSRNOG00000024545_tx_113"; exon_id "14_1646858_1646912_-"; exonnum "26"; txlen "4144";
14	sraer114_mid	exon	1646858	1646912	0.18242377631931	-	.	gene_id "ENSRNOG00000024545"; transcript_id "ENSRNOG00000024545_tx_114"; exon_id "14_1646858_1646912_-"; exonnum "24"; txlen "3971";
14	sraer114_mid	exon	1646858	1646912	0.181317274004875	-	.	gene_id "ENSRNOG00000024545"; transcript_id "ENSRNOG00000024545_tx_115"; exon_id "14_1646858_1646912_-"; exonnum "26"; txlen "3833";
14	sraer114_mid	exon	1646858	1646912	0.179048180168177	-	.	gene_id "ENSRNOG00000024545"; transcript_id "ENSRNOG00000024545_tx_116"; exon_id "14_1646858_1646912_-"; exonnum "27"; txlen "4322";
14	sraer114_mid	exon	1646858	1646912	0.179048180168177	-	.	gene_id "ENSRNOG00000024545"; transcript_id "ENSRNOG00000024545_tx_117"; exon_id "14_1646858_1646912_-"; exonnum "28"; txlen "4462";
14	sraer114_mid	exon	1646858	1646912	0.178561068053189	-	.	gene_id "ENSRNOG00000024545"; transcript_id "ENSRNOG00000024545_tx_118"; exon_id "14_1646858_1646912_-"; exonnum "25"; txlen "4089";
14	sraer114_mid	exon	1646858	1646912	0.178193857685058	-	.	gene_id "ENSRNOG00000024545"; transcript_id "ENSRNOG00000024545_tx_119"; exon_id "14_1646858_1646912_-"; exonnum "27"; txlen "4298";
14	sraer114_mid	exon	1646858	1646912	1.34622198502273	-	.	gene_id "ENSRNOG00000024545"; transcript_id "ENSRNOG00000024545_tx_12"; exon_id "14_1646858_1646912_-"; exonnum "26"; txlen "4226";
14	sraer114_mid	exon	1646858	1646912	0.177143691131349	-	.	gene_id "ENSRNOG00000024545"; transcript_id "ENSRNOG00000024545_tx_120"; exon_id "14_1646858_1646912_-"; exonnum "28"; txlen "4430";
14	sraer114_mid	exon	1646858	1646912	0.177143691131349	-	.	gene_id "ENSRNOG00000024545"; transcript_id "ENSRNOG00000024545_tx_121"; exon_id "14_1646858_1646912_-"; exonnum "29"; txlen "4570";
14	sraer114_mid	exon	1646858	1646912	0.175283097590914	-	.	gene_id "ENSRNOG00000024545"; transcript_id "ENSRNOG00000024545_tx_122"; exon_id "14_1646858_1646912_-"; exonnum "25"; txlen "4053";
14	sraer114_mid	exon	1646858	1646912	0.175217710259553	-	.	gene_id "ENSRNOG00000024545"; transcript_id "ENSRNOG00000024545_tx_123"; exon_id "14_1646858_1646912_-"; exonnum "25"; txlen "4031";
14	sraer114_mid	exon	1646858	1646912	0.175217710259553	-	.	gene_id "ENSRNOG00000024545"; transcript_id "ENSRNOG00000024545_tx_124"; exon_id "14_1646858_1646912_-"; exonnum "26"; txlen "4171";
14	sraer114_mid	exon	1646858	1646912	0.175104584451474	-	.	gene_id "ENSRNOG00000024545"; transcript_id "ENSRNOG00000024545_tx_125"; exon_id "14_1646858_1646912_-"; exonnum "27"; txlen "4298";
14	sraer114_mid	exon	1646858	1646912	0.174880275992962	-	.	gene_id "ENSRNOG00000024545"; transcript_id "ENSRNOG00000024545_tx_126"; exon_id "14_1646858_1646912_-"; exonnum "26"; txlen "4154";
14	sraer114_mid	exon	1646858	1646912	0.171085563872353	-	.	gene_id "ENSRNOG00000024545"; transcript_id "ENSRNOG00000024545_tx_127"; exon_id "14_1646858_1646912_-"; exonnum "26"; txlen "4095";
14	sraer114_mid	exon	1646858	1646912	0.168384609220593	-	.	gene_id "ENSRNOG00000024545"; transcript_id "ENSRNOG00000024545_tx_128"; exon_id "14_1646858_1646912_-"; exonnum "27"; txlen "4334";
14	sraer114_mid	exon	1646858	1646912	0.165807794820542	-	.	gene_id "ENSRNOG00000024545"; transcript_id "ENSRNOG00000024545_tx_129"; exon_id "14_1646858_1646912_-"; exonnum "26"; txlen "4197";
14	sraer114_mid	exon	1646858	1646912	1.29066383830868	-	.	gene_id "ENSRNOG00000024545"; transcript_id "ENSRNOG00000024545_tx_13"; exon_id "14_1646858_1646912_-"; exonnum "25"; txlen "3959";
14	sraer114_mid	exon	1646858	1646912	0.164718773536485	-	.	gene_id "ENSRNOG00000024545"; transcript_id "ENSRNOG00000024545_tx_130"; exon_id "14_1646858_1646912_-"; exonnum "26"; txlen "4191";
14	sraer114_mid	exon	1646858	1646912	0.163363174113758	-	.	gene_id "ENSRNOG00000024545"; transcript_id "ENSRNOG00000024545_tx_131"; exon_id "14_1646858_1646912_-"; exonnum "26"; txlen "4211";
14	sraer114_mid	exon	1646858	1646912	0.163363174113758	-	.	gene_id "ENSRNOG00000024545"; transcript_id "ENSRNOG00000024545_tx_132"; exon_id "14_1646858_1646912_-"; exonnum "27"; txlen "4351";
14	sraer114_mid	exon	1646858	1646912	0.163001219900289	-	.	gene_id "ENSRNOG00000024545"; transcript_id "ENSRNOG00000024545_tx_133"; exon_id "14_1646858_1646912_-"; exonnum "25"; txlen "4066";
14	sraer114_mid	exon	1646858	1646912	0.162450294460048	-	.	gene_id "ENSRNOG00000024545"; transcript_id "ENSRNOG00000024545_tx_134"; exon_id "14_1646858_1646912_-"; exonnum "26"; txlen "4170";
14	sraer114_mid	exon	1646858	1646912	0.162450294460048	-	.	gene_id "ENSRNOG00000024545"; transcript_id "ENSRNOG00000024545_tx_135"; exon_id "14_1646858_1646912_-"; exonnum "25"; txlen "4058";
14	sraer114_mid	exon	1646858	1646912	0.162450294460048	-	.	gene_id "ENSRNOG00000024545"; transcript_id "ENSRNOG00000024545_tx_136"; exon_id "14_1646858_1646912_-"; exonnum "25"; txlen "4030";
14	sraer114_mid	exon	1646858	1646912	0.162450294460048	-	.	gene_id "ENSRNOG00000024545"; transcript_id "ENSRNOG00000024545_tx_137"; exon_id "14_1646858_1646912_-"; exonnum "25"; txlen "4037";
14	sraer114_mid	exon	1646858	1646912	0.162450294460048	-	.	gene_id "ENSRNOG00000024545"; transcript_id "ENSRNOG00000024545_tx_138"; exon_id "14_1646858_1646912_-"; exonnum "24"; txlen "3918";
14	sraer114_mid	exon	1646858	1646912	0.162450294460048	-	.	gene_id "ENSRNOG00000024545"; transcript_id "ENSRNOG00000024545_tx_139"; exon_id "14_1646858_1646912_-"; exonnum "24"; txlen "3951";
14	sraer114_mid	exon	1646858	1646912	1.27150143701659	-	.	gene_id "ENSRNOG00000024545"; transcript_id "ENSRNOG00000024545_tx_14"; exon_id "14_1646858_1646912_-"; exonnum "28"; txlen "4473";
14	sraer114_mid	exon	1646858	1646912	0.162450294460048	-	.	gene_id "ENSRNOG00000024545"; transcript_id "ENSRNOG00000024545_tx_140"; exon_id "14_1646858_1646912_-"; exonnum "23"; txlen "3811";
14	sraer114_mid	exon	1646858	1646912	0.157798147940819	-	.	gene_id "ENSRNOG00000024545"; transcript_id "ENSRNOG00000024545_tx_141"; exon_id "14_1646858_1646912_-"; exonnum "27"; txlen "4344";
14	sraer114_mid	exon	1646858	1646912	0.157322637056657	-	.	gene_id "ENSRNOG00000024545"; transcript_id "ENSRNOG00000024545_tx_142"; exon_id "14_1646858_1646912_-"; exonnum "27"; txlen "4009";
14	sraer114_mid	exon	1646858	1646912	0.152940447826168	-	.	gene_id "ENSRNOG00000024545"; transcript_id "ENSRNOG00000024545_tx_143"; exon_id "14_1646858_1646912_-"; exonnum "26"; txlen "4206";
14	sraer114_mid	exon	1646858	1646912	0.152820845837404	-	.	gene_id "ENSRNOG00000024545"; transcript_id "ENSRNOG00000024545_tx_144"; exon_id "14_1646858_1646912_-"; exonnum "27"; txlen "4294";
14	sraer114_mid	exon	1646858	1646912	0.146668815060353	-	.	gene_id "ENSRNOG00000024545"; transcript_id "ENSRNOG00000024545_tx_145"; exon_id "14_1646858_1646912_-"; exonnum "25"; txlen "3955";
14	sraer114_mid	exon	1646858	1646912	0.145931889193913	-	.	gene_id "ENSRNOG00000024545"; transcript_id "ENSRNOG00000024545_tx_146"; exon_id "14_1646858_1646912_-"; exonnum "29"; txlen "4650";
14	sraer114_mid	exon	1646858	1646912	0.145662399083471	-	.	gene_id "ENSRNOG00000024545"; transcript_id "ENSRNOG00000024545_tx_147"; exon_id "14_1646858_1646912_-"; exonnum "27"; txlen "4421";
14	sraer114_mid	exon	1646858	1646912	0.145155410433832	-	.	gene_id "ENSRNOG00000024545"; transcript_id "ENSRNOG00000024545_tx_148"; exon_id "14_1646858_1646912_-"; exonnum "27"; txlen "4319";
14	sraer114_mid	exon	1646858	1646912	0.145155410433832	-	.	gene_id "ENSRNOG00000024545"; transcript_id "ENSRNOG00000024545_tx_149"; exon_id "14_1646858_1646912_-"; exonnum "28"; txlen "4459";
14	sraer114_mid	exon	1646858	1646912	1.22060635627976	-	.	gene_id "ENSRNOG00000024545"; transcript_id "ENSRNOG00000024545_tx_15"; exon_id "14_1646858_1646912_-"; exonnum "30"; txlen "4747";
14	sraer114_mid	exon	1646858	1646912	0.142389640988523	-	.	gene_id "ENSRNOG00000024545"; transcript_id "ENSRNOG00000024545_tx_150"; exon_id "14_1646858_1646912_-"; exonnum "24"; txlen "4007";
14	sraer114_mid	exon	1646858	1646912	0.141619085774213	-	.	gene_id "ENSRNOG00000024545"; transcript_id "ENSRNOG00000024545_tx_151"; exon_id "14_1646858_1646912_-"; exonnum "7"; txlen "1302";
14	sraer114_mid	exon	1646858	1646912	0.140746443344821	-	.	gene_id "ENSRNOG00000024545"; transcript_id "ENSRNOG00000024545_tx_152"; exon_id "14_1646858_1646912_-"; exonnum "25"; txlen "3722";
14	sraer114_mid	exon	1646858	1646912	0.138581879185048	-	.	gene_id "ENSRNOG00000024545"; transcript_id "ENSRNOG00000024545_tx_153"; exon_id "14_1646858_1646912_-"; exonnum "25"; txlen "3907";
14	sraer114_mid	exon	1646858	1646912	0.138581879185048	-	.	gene_id "ENSRNOG00000024545"; transcript_id "ENSRNOG00000024545_tx_154"; exon_id "14_1646858_1646912_-"; exonnum "26"; txlen "4047";
14	sraer114_mid	exon	1646858	1646912	0.137527140848712	-	.	gene_id "ENSRNOG00000024545"; transcript_id "ENSRNOG00000024545_tx_155"; exon_id "14_1646858_1646912_-"; exonnum "28"; txlen "4480";
14	sraer114_mid	exon	1646858	1646912	0.136656630639556	-	.	gene_id "ENSRNOG00000024545"; transcript_id "ENSRNOG00000024545_tx_156"; exon_id "14_1646858_1646912_-"; exonnum "27"; txlen "4288";
14	sraer114_mid	exon	1646858	1646912	0.133798791913906	-	.	gene_id "ENSRNOG00000024545"; transcript_id "ENSRNOG00000024545_tx_157"; exon_id "14_1646858_1646912_-"; exonnum "28"; txlen "4438";
14	sraer114_mid	exon	1646858	1646912	0.132609936988424	-	.	gene_id "ENSRNOG00000024545"; transcript_id "ENSRNOG00000024545_tx_159"; exon_id "14_1646858_1646912_-"; exonnum "26"; txlen "3879";
14	sraer114_mid	exon	1646858	1646912	1.18662034200685	-	.	gene_id "ENSRNOG00000024545"; transcript_id "ENSRNOG00000024545_tx_16"; exon_id "14_1646858_1646912_-"; exonnum "27"; txlen "4347";
14	sraer114_mid	exon	1646858	1646912	0.132193630543491	-	.	gene_id "ENSRNOG00000024545"; transcript_id "ENSRNOG00000024545_tx_160"; exon_id "14_1646858_1646912_-"; exonnum "27"; txlen "4262";
14	sraer114_mid	exon	1646858	1646912	0.131288295351061	-	.	gene_id "ENSRNOG00000024545"; transcript_id "ENSRNOG00000024545_tx_161"; exon_id "14_1646858_1646912_-"; exonnum "25"; txlen "4129";
14	sraer114_mid	exon	1646858	1646912	0.128690302755119	-	.	gene_id "ENSRNOG00000024545"; transcript_id "ENSRNOG00000024545_tx_162"; exon_id "14_1646858_1646912_-"; exonnum "25"; txlen "4042";
14	sraer114_mid	exon	1646858	1646912	0.128480099772152	-	.	gene_id "ENSRNOG00000024545"; transcript_id "ENSRNOG00000024545_tx_163"; exon_id "14_1646858_1646912_-"; exonnum "29"; txlen "4509";
14	sraer114_mid	exon	1646858	1646912	0.128285057926655	-	.	gene_id "ENSRNOG00000024545"; transcript_id "ENSRNOG00000024545_tx_164"; exon_id "14_1646858_1646912_-"; exonnum "26"; txlen "3952";
14	sraer114_mid	exon	1646858	1646912	0.125867621490358	-	.	gene_id "ENSRNOG00000024545"; transcript_id "ENSRNOG00000024545_tx_165"; exon_id "14_1646858_1646912_-"; exonnum "25"; txlen "3598";
14	sraer114_mid	exon	1646858	1646912	0.121015746318059	-	.	gene_id "ENSRNOG00000024545"; transcript_id "ENSRNOG00000024545_tx_166"; exon_id "14_1646858_1646912_-"; exonnum "27"; txlen "4273";
14	sraer114_mid	exon	1646858	1646912	0.120907963793477	-	.	gene_id "ENSRNOG00000024545"; transcript_id "ENSRNOG00000024545_tx_167"; exon_id "14_1646858_1646912_-"; exonnum "25"; txlen "4147";
14	sraer114_mid	exon	1646858	1646912	0.120333064091463	-	.	gene_id "ENSRNOG00000024545"; transcript_id "ENSRNOG00000024545_tx_168"; exon_id "14_1646858_1646912_-"; exonnum "27"; txlen "4250";
14	sraer114_mid	exon	1646858	1646912	0.120333064091463	-	.	gene_id "ENSRNOG00000024545"; transcript_id "ENSRNOG00000024545_tx_169"; exon_id "14_1646858_1646912_-"; exonnum "28"; txlen "4390";
14	sraer114_mid	exon	1646858	1646912	1.18517254558771	-	.	gene_id "ENSRNOG00000024545"; transcript_id "ENSRNOG00000024545_tx_17"; exon_id "14_1646858_1646912_-"; exonnum "26"; txlen "4099";
14	sraer114_mid	exon	1646858	1646912	0.120187040617347	-	.	gene_id "ENSRNOG00000024545"; transcript_id "ENSRNOG00000024545_tx_170"; exon_id "14_1646858_1646912_-"; exonnum "28"; txlen "4422";
14	sraer114_mid	exon	1646858	1646912	0.119648384680458	-	.	gene_id "ENSRNOG00000024545"; transcript_id "ENSRNOG00000024545_tx_171"; exon_id "14_1646858_1646912_-"; exonnum "27"; txlen "4421";
14	sraer114_mid	exon	1646858	1646912	0.118354712666937	-	.	gene_id "ENSRNOG00000024545"; transcript_id "ENSRNOG00000024545_tx_172"; exon_id "14_1646858_1646912_-"; exonnum "27"; txlen "4453";
14	sraer114_mid	exon	1646858	1646912	0.116547770209697	-	.	gene_id "ENSRNOG00000024545"; transcript_id "ENSRNOG00000024545_tx_173"; exon_id "14_1646858_1646912_-"; exonnum "25"; txlen "3894";
14	sraer114_mid	exon	1646858	1646912	0.116319197327557	-	.	gene_id "ENSRNOG00000024545"; transcript_id "ENSRNOG00000024545_tx_174"; exon_id "14_1646858_1646912_-"; exonnum "30"; txlen "4790";
14	sraer114_mid	exon	1646858	1646912	0.116242852108177	-	.	gene_id "ENSRNOG00000024545"; transcript_id "ENSRNOG00000024545_tx_175"; exon_id "14_1646858_1646912_-"; exonnum "26"; txlen "3817";
14	sraer114_mid	exon	1646858	1646912	0.11501680330814	-	.	gene_id "ENSRNOG00000024545"; transcript_id "ENSRNOG00000024545_tx_176"; exon_id "14_1646858_1646912_-"; exonnum "29"; txlen "4682";
14	sraer114_mid	exon	1646858	1646912	0.110819199305059	-	.	gene_id "ENSRNOG00000024545"; transcript_id "ENSRNOG00000024545_tx_177"; exon_id "14_1646858_1646912_-"; exonnum "29"; txlen "4620";
14	sraer114_mid	exon	1646858	1646912	0.110771825197874	-	.	gene_id "ENSRNOG00000024545"; transcript_id "ENSRNOG00000024545_tx_178"; exon_id "14_1646858_1646912_-"; exonnum "27"; txlen "4302";
14	sraer114_mid	exon	1646858	1646912	0.110437482532393	-	.	gene_id "ENSRNOG00000024545"; transcript_id "ENSRNOG00000024545_tx_179"; exon_id "14_1646858_1646912_-"; exonnum "26"; txlen "4187";
14	sraer114_mid	exon	1646858	1646912	1.13399417013142	-	.	gene_id "ENSRNOG00000024545"; transcript_id "ENSRNOG00000024545_tx_18"; exon_id "14_1646858_1646912_-"; exonnum "31"; txlen "4887";
14	sraer114_mid	exon	1646858	1646912	0.109845277175526	-	.	gene_id "ENSRNOG00000024545"; transcript_id "ENSRNOG00000024545_tx_180"; exon_id "14_1646858_1646912_-"; exonnum "29"; txlen "4588";
14	sraer114_mid	exon	1646858	1646912	0.10980386036732	-	.	gene_id "ENSRNOG00000024545"; transcript_id "ENSRNOG00000024545_tx_181"; exon_id "14_1646858_1646912_-"; exonnum "27"; txlen "4282";
14	sraer114_mid	exon	1646858	1646912	0.109049619070944	-	.	gene_id "ENSRNOG00000024545"; transcript_id "ENSRNOG00000024545_tx_182"; exon_id "14_1646858_1646912_-"; exonnum "25"; txlen "3920";
14	sraer114_mid	exon	1646858	1646912	0.104463853805783	-	.	gene_id "ENSRNOG00000024545"; transcript_id "ENSRNOG00000024545_tx_183"; exon_id "14_1646858_1646912_-"; exonnum "28"; txlen "4488";
14	sraer114_mid	exon	1646858	1646912	0.10394598636403	-	.	gene_id "ENSRNOG00000024545"; transcript_id "ENSRNOG00000024545_tx_184"; exon_id "14_1646858_1646912_-"; exonnum "28"; txlen "4561";
14	sraer114_mid	exon	1646858	1646912	0.0990266801996528	-	.	gene_id "ENSRNOG00000024545"; transcript_id "ENSRNOG00000024545_tx_185"; exon_id "14_1646858_1646912_-"; exonnum "26"; txlen "4188";
14	sraer114_mid	exon	1646858	1646912	0.0962587179282448	-	.	gene_id "ENSRNOG00000024545"; transcript_id "ENSRNOG00000024545_tx_186"; exon_id "14_1646858_1646912_-"; exonnum "26"; txlen "4129";
14	sraer114_mid	exon	1646858	1646912	0.0960829478261348	-	.	gene_id "ENSRNOG00000024545"; transcript_id "ENSRNOG00000024545_tx_187"; exon_id "14_1646858_1646912_-"; exonnum "25"; txlen "4079";
14	sraer114_mid	exon	1646858	1646912	0.0949690513751098	-	.	gene_id "ENSRNOG00000024545"; transcript_id "ENSRNOG00000024545_tx_188"; exon_id "14_1646858_1646912_-"; exonnum "27"; txlen "4435";
14	sraer114_mid	exon	1646858	1646912	0.0947484564186755	-	.	gene_id "ENSRNOG00000024545"; transcript_id "ENSRNOG00000024545_tx_189"; exon_id "14_1646858_1646912_-"; exonnum "27"; txlen "4376";
14	sraer114_mid	exon	1646858	1646912	1.07445809516413	-	.	gene_id "ENSRNOG00000024545"; transcript_id "ENSRNOG00000024545_tx_19"; exon_id "14_1646858_1646912_-"; exonnum "24"; txlen "3847";
14	sraer114_mid	exon	1646858	1646912	0.0938190147259684	-	.	gene_id "ENSRNOG00000024545"; transcript_id "ENSRNOG00000024545_tx_190"; exon_id "14_1646858_1646912_-"; exonnum "28"; txlen "4438";
14	sraer114_mid	exon	1646858	1646912	0.0927739091502637	-	.	gene_id "ENSRNOG00000024545"; transcript_id "ENSRNOG00000024545_tx_191"; exon_id "14_1646858_1646912_-"; exonnum "27"; txlen "4283";
14	sraer114_mid	exon	1646858	1646912	0.0912237684882959	-	.	gene_id "ENSRNOG00000024545"; transcript_id "ENSRNOG00000024545_tx_192"; exon_id "14_1646858_1646912_-"; exonnum "28"; txlen "4335";
14	sraer114_mid	exon	1646858	1646912	0.091134534796053	-	.	gene_id "ENSRNOG00000024545"; transcript_id "ENSRNOG00000024545_tx_193"; exon_id "14_1646858_1646912_-"; exonnum "25"; txlen "4115";
14	sraer114_mid	exon	1646858	1646912	0.0894892325643492	-	.	gene_id "ENSRNOG00000024545"; transcript_id "ENSRNOG00000024545_tx_194"; exon_id "14_1646858_1646912_-"; exonnum "27"; txlen "3973";
14	sraer114_mid	exon	1646858	1646912	0.0878437950672155	-	.	gene_id "ENSRNOG00000024545"; transcript_id "ENSRNOG00000024545_tx_197"; exon_id "14_1646858_1646912_-"; exonnum "30"; txlen "4728";
14	sraer114_mid	exon	1646858	1646912	0.0859820839903591	-	.	gene_id "ENSRNOG00000024545"; transcript_id "ENSRNOG00000024545_tx_198"; exon_id "14_1646858_1646912_-"; exonnum "26"; txlen "4237";
14	sraer114_mid	exon	1646858	1646912	0.0852757245643961	-	.	gene_id "ENSRNOG00000024545"; transcript_id "ENSRNOG00000024545_tx_199"; exon_id "14_1646858_1646912_-"; exonnum "27"; txlen "4064";
14	sraer114_mid	exon	1646858	1646912	3.11361455130384	-	.	gene_id "ENSRNOG00000024545"; transcript_id "ENSRNOG00000024545_tx_2"; exon_id "14_1646858_1646912_-"; exonnum "28"; txlen "4477";
14	sraer114_mid	exon	1646858	1646912	0.959482424345372	-	.	gene_id "ENSRNOG00000024545"; transcript_id "ENSRNOG00000024545_tx_20"; exon_id "14_1646858_1646912_-"; exonnum "25"; txlen "3987";
14	sraer114_mid	exon	1646858	1646912	0.0852757245643961	-	.	gene_id "ENSRNOG00000024545"; transcript_id "ENSRNOG00000024545_tx_200"; exon_id "14_1646858_1646912_-"; exonnum "24"; txlen "3650";
14	sraer114_mid	exon	1646858	1646912	0.0849793011333166	-	.	gene_id "ENSRNOG00000024545"; transcript_id "ENSRNOG00000024545_tx_201"; exon_id "14_1646858_1646912_-"; exonnum "26"; txlen "4182";
14	sraer114_mid	exon	1646858	1646912	0.0848800115997024	-	.	gene_id "ENSRNOG00000024545"; transcript_id "ENSRNOG00000024545_tx_202"; exon_id "14_1646858_1646912_-"; exonnum "25"; txlen "4077";
14	sraer114_mid	exon	1646858	1646912	0.0828697095753462	-	.	gene_id "ENSRNOG00000024545"; transcript_id "ENSRNOG00000024545_tx_203"; exon_id "14_1646858_1646912_-"; exonnum "29"; txlen "4536";
14	sraer114_mid	exon	1646858	1646912	0.0780893350101053	-	.	gene_id "ENSRNOG00000024545"; transcript_id "ENSRNOG00000024545_tx_206"; exon_id "14_1646858_1646912_-"; exonnum "26"; txlen "4139";
14	sraer114_mid	exon	1646858	1646912	0.0780893350101053	-	.	gene_id "ENSRNOG00000024545"; transcript_id "ENSRNOG00000024545_tx_207"; exon_id "14_1646858_1646912_-"; exonnum "27"; txlen "4279";
14	sraer114_mid	exon	1646858	1646912	0.077497178857006	-	.	gene_id "ENSRNOG00000024545"; transcript_id "ENSRNOG00000024545_tx_208"; exon_id "14_1646858_1646912_-"; exonnum "25"; txlen "4022";
14	sraer114_mid	exon	1646858	1646912	0.077222418372973	-	.	gene_id "ENSRNOG00000024545"; transcript_id "ENSRNOG00000024545_tx_209"; exon_id "14_1646858_1646912_-"; exonnum "27"; txlen "4290";
14	sraer114_mid	exon	1646858	1646912	0.918947805830343	-	.	gene_id "ENSRNOG00000024545"; transcript_id "ENSRNOG00000024545_tx_21"; exon_id "14_1646858_1646912_-"; exonnum "27"; txlen "4366";
14	sraer114_mid	exon	1646858	1646912	0.0771799181211845	-	.	gene_id "ENSRNOG00000024545"; transcript_id "ENSRNOG00000024545_tx_210"; exon_id "14_1646858_1646912_-"; exonnum "27"; txlen "4129";
14	sraer114_mid	exon	1646858	1646912	0.0747920028656919	-	.	gene_id "ENSRNOG00000024545"; transcript_id "ENSRNOG00000024545_tx_211"; exon_id "14_1646858_1646912_-"; exonnum "26"; txlen "3738";
14	sraer114_mid	exon	1646858	1646912	0.0742083513373616	-	.	gene_id "ENSRNOG00000024545"; transcript_id "ENSRNOG00000024545_tx_212"; exon_id "14_1646858_1646912_-"; exonnum "26"; txlen "4124";
14	sraer114_mid	exon	1646858	1646912	0.0742083513373616	-	.	gene_id "ENSRNOG00000024545"; transcript_id "ENSRNOG00000024545_tx_213"; exon_id "14_1646858_1646912_-"; exonnum "25"; txlen "3981";
14	sraer114_mid	exon	1646858	1646912	0.0742083513373616	-	.	gene_id "ENSRNOG00000024545"; transcript_id "ENSRNOG00000024545_tx_214"; exon_id "14_1646858_1646912_-"; exonnum "24"; txlen "3817";
14	sraer114_mid	exon	1646858	1646912	0.0742083513373616	-	.	gene_id "ENSRNOG00000024545"; transcript_id "ENSRNOG00000024545_tx_215"; exon_id "14_1646858_1646912_-"; exonnum "24"; txlen "3905";
14	sraer114_mid	exon	1646858	1646912	0.0742083513373616	-	.	gene_id "ENSRNOG00000024545"; transcript_id "ENSRNOG00000024545_tx_216"; exon_id "14_1646858_1646912_-"; exonnum "23"; txlen "3762";
14	sraer114_mid	exon	1646858	1646912	0.0742083513373616	-	.	gene_id "ENSRNOG00000024545"; transcript_id "ENSRNOG00000024545_tx_217"; exon_id "14_1646858_1646912_-"; exonnum "22"; txlen "3619";
14	sraer114_mid	exon	1646858	1646912	0.0742083513373616	-	.	gene_id "ENSRNOG00000024545"; transcript_id "ENSRNOG00000024545_tx_218"; exon_id "14_1646858_1646912_-"; exonnum "22"; txlen "3598";
14	sraer114_mid	exon	1646858	1646912	0.0736436696725956	-	.	gene_id "ENSRNOG00000024545"; transcript_id "ENSRNOG00000024545_tx_219"; exon_id "14_1646858_1646912_-"; exonnum "26"; txlen "4161";
14	sraer114_mid	exon	1646858	1646912	0.833522514886067	-	.	gene_id "ENSRNOG00000024545"; transcript_id "ENSRNOG00000024545_tx_22"; exon_id "14_1646858_1646912_-"; exonnum "27"; txlen "4285";
14	sraer114_mid	exon	1646858	1646912	0.07252185401684	-	.	gene_id "ENSRNOG00000024545"; transcript_id "ENSRNOG00000024545_tx_220"; exon_id "14_1646858_1646912_-"; exonnum "27"; txlen "4341";
14	sraer114_mid	exon	1646858	1646912	0.072048732239267	-	.	gene_id "ENSRNOG00000024545"; transcript_id "ENSRNOG00000024545_tx_221"; exon_id "14_1646858_1646912_-"; exonnum "24"; txlen "3975";
14	sraer114_mid	exon	1646858	1646912	0.0703368873632175	-	.	gene_id "ENSRNOG00000024545"; transcript_id "ENSRNOG00000024545_tx_222"; exon_id "14_1646858_1646912_-"; exonnum "26"; txlen "4181";
14	sraer114_mid	exon	1646858	1646912	0.0690902230914764	-	.	gene_id "ENSRNOG00000024545"; transcript_id "ENSRNOG00000024545_tx_223"; exon_id "14_1646858_1646912_-"; exonnum "26"; txlen "4015";
14	sraer114_mid	exon	1646858	1646912	0.0689289152104885	-	.	gene_id "ENSRNOG00000024545"; transcript_id "ENSRNOG00000024545_tx_224"; exon_id "14_1646858_1646912_-"; exonnum "28"; txlen "4484";
14	sraer114_mid	exon	1646858	1646912	0.0675368264054909	-	.	gene_id "ENSRNOG00000024545"; transcript_id "ENSRNOG00000024545_tx_225"; exon_id "14_1646858_1646912_-"; exonnum "18"; txlen "2873";
14	sraer114_mid	exon	1646858	1646912	0.0672096495656535	-	.	gene_id "ENSRNOG00000024545"; transcript_id "ENSRNOG00000024545_tx_226"; exon_id "14_1646858_1646912_-"; exonnum "26"; txlen "4126";
14	sraer114_mid	exon	1646858	1646912	0.0669197339014408	-	.	gene_id "ENSRNOG00000024545"; transcript_id "ENSRNOG00000024545_tx_227"; exon_id "14_1646858_1646912_-"; exonnum "25"; txlen "4002";
14	sraer114_mid	exon	1646858	1646912	0.0658910474436889	-	.	gene_id "ENSRNOG00000024545"; transcript_id "ENSRNOG00000024545_tx_228"; exon_id "14_1646858_1646912_-"; exonnum "27"; txlen "4331";
14	sraer114_mid	exon	1646858	1646912	0.0655520738902139	-	.	gene_id "ENSRNOG00000024545"; transcript_id "ENSRNOG00000024545_tx_229"; exon_id "14_1646858_1646912_-"; exonnum "27"; txlen "4344";
14	sraer114_mid	exon	1646858	1646912	0.816664989671904	-	.	gene_id "ENSRNOG00000024545"; transcript_id "ENSRNOG00000024545_tx_23"; exon_id "14_1646858_1646912_-"; exonnum "23"; txlen "3740";
14	sraer114_mid	exon	1646858	1646912	0.0655520738902139	-	.	gene_id "ENSRNOG00000024545"; transcript_id "ENSRNOG00000024545_tx_230"; exon_id "14_1646858_1646912_-"; exonnum "26"; txlen "4237";
14	sraer114_mid	exon	1646858	1646912	0.0655520738902139	-	.	gene_id "ENSRNOG00000024545"; transcript_id "ENSRNOG00000024545_tx_231"; exon_id "14_1646858_1646912_-"; exonnum "27"; txlen "4377";
14	sraer114_mid	exon	1646858	1646912	0.0651292564610296	-	.	gene_id "ENSRNOG00000024545"; transcript_id "ENSRNOG00000024545_tx_232"; exon_id "14_1646858_1646912_-"; exonnum "28"; txlen "4396";
14	sraer114_mid	exon	1646858	1646912	0.0647839973726438	-	.	gene_id "ENSRNOG00000024545"; transcript_id "ENSRNOG00000024545_tx_233"; exon_id "14_1646858_1646912_-"; exonnum "6"; txlen "908";
14	sraer114_mid	exon	1646858	1646912	0.0643994430509544	-	.	gene_id "ENSRNOG00000024545"; transcript_id "ENSRNOG00000024545_tx_234"; exon_id "14_1646858_1646912_-"; exonnum "25"; txlen "4083";
14	sraer114_mid	exon	1646858	1646912	0.0643616369974977	-	.	gene_id "ENSRNOG00000024545"; transcript_id "ENSRNOG00000024545_tx_235"; exon_id "14_1646858_1646912_-"; exonnum "27"; txlen "4314";
14	sraer114_mid	exon	1646858	1646912	0.0634610545929205	-	.	gene_id "ENSRNOG00000024545"; transcript_id "ENSRNOG00000024545_tx_238"; exon_id "14_1646858_1646912_-"; exonnum "24"; txlen "3809";
14	sraer114_mid	exon	1646858	1646912	0.0634610545929205	-	.	gene_id "ENSRNOG00000024545"; transcript_id "ENSRNOG00000024545_tx_239"; exon_id "14_1646858_1646912_-"; exonnum "24"; txlen "3968";
14	sraer114_mid	exon	1646858	1646912	0.743664187813527	-	.	gene_id "ENSRNOG00000024545"; transcript_id "ENSRNOG00000024545_tx_24"; exon_id "14_1646858_1646912_-"; exonnum "29"; txlen "4668";
14	sraer114_mid	exon	1646858	1646912	0.0631307208453141	-	.	gene_id "ENSRNOG00000024545"; transcript_id "ENSRNOG00000024545_tx_240"; exon_id "14_1646858_1646912_-"; exonnum "26"; txlen "4060";
14	sraer114_mid	exon	1646858	1646912	0.0626354913160029	-	.	gene_id "ENSRNOG00000024545"; transcript_id "ENSRNOG00000024545_tx_241"; exon_id "14_1646858_1646912_-"; exonnum "28"; txlen "4364";
14	sraer114_mid	exon	1646858	1646912	0.0620705088126605	-	.	gene_id "ENSRNOG00000024545"; transcript_id "ENSRNOG00000024545_tx_242"; exon_id "14_1646858_1646912_-"; exonnum "26"; txlen "4150";
14	sraer114_mid	exon	1646858	1646912	0.0611492067843341	-	.	gene_id "ENSRNOG00000024545"; transcript_id "ENSRNOG00000024545_tx_243"; exon_id "14_1646858_1646912_-"; exonnum "26"; txlen "3804";
14	sraer114_mid	exon	1646858	1646912	0.060707809599035	-	.	gene_id "ENSRNOG00000024545"; transcript_id "ENSRNOG00000024545_tx_244"; exon_id "14_1646858_1646912_-"; exonnum "25"; txlen "3944";
14	sraer114_mid	exon	1646858	1646912	0.060707809599035	-	.	gene_id "ENSRNOG00000024545"; transcript_id "ENSRNOG00000024545_tx_245"; exon_id "14_1646858_1646912_-"; exonnum "26"; txlen "4084";
14	sraer114_mid	exon	1646858	1646912	0.060707809599035	-	.	gene_id "ENSRNOG00000024545"; transcript_id "ENSRNOG00000024545_tx_246"; exon_id "14_1646858_1646912_-"; exonnum "26"; txlen "4052";
14	sraer114_mid	exon	1646858	1646912	0.0602684626837308	-	.	gene_id "ENSRNOG00000024545"; transcript_id "ENSRNOG00000024545_tx_247"; exon_id "14_1646858_1646912_-"; exonnum "26"; txlen "4022";
14	sraer114_mid	exon	1646858	1646912	0.0602576528344705	-	.	gene_id "ENSRNOG00000024545"; transcript_id "ENSRNOG00000024545_tx_248"; exon_id "14_1646858_1646912_-"; exonnum "29"; txlen "4547";
14	sraer114_mid	exon	1646858	1646912	0.0595175631746183	-	.	gene_id "ENSRNOG00000024545"; transcript_id "ENSRNOG00000024545_tx_249"; exon_id "14_1646858_1646912_-"; exonnum "28"; txlen "4561";
14	sraer114_mid	exon	1646858	1646912	0.734495834686414	-	.	gene_id "ENSRNOG00000024545"; transcript_id "ENSRNOG00000024545_tx_25"; exon_id "14_1646858_1646912_-"; exonnum "28"; txlen "4425";
14	sraer114_mid	exon	1646858	1646912	0.0586587085283851	-	.	gene_id "ENSRNOG00000024545"; transcript_id "ENSRNOG00000024545_tx_250"; exon_id "14_1646858_1646912_-"; exonnum "27"; txlen "4289";
14	sraer114_mid	exon	1646858	1646912	0.05833341623035	-	.	gene_id "ENSRNOG00000024545"; transcript_id "ENSRNOG00000024545_tx_251"; exon_id "14_1646858_1646912_-"; exonnum "26"; txlen "4218";
14	sraer114_mid	exon	1646858	1646912	0.0579906200696594	-	.	gene_id "ENSRNOG00000024545"; transcript_id "ENSRNOG00000024545_tx_252"; exon_id "14_1646858_1646912_-"; exonnum "27"; txlen "3957";
14	sraer114_mid	exon	1646858	1646912	0.0572031884151401	-	.	gene_id "ENSRNOG00000024545"; transcript_id "ENSRNOG00000024545_tx_253"; exon_id "14_1646858_1646912_-"; exonnum "26"; txlen "4190";
14	sraer114_mid	exon	1646858	1646912	0.0571375477328953	-	.	gene_id "ENSRNOG00000024545"; transcript_id "ENSRNOG00000024545_tx_254"; exon_id "14_1646858_1646912_-"; exonnum "30"; txlen "4655";
14	sraer114_mid	exon	1646858	1646912	0.0569313916305051	-	.	gene_id "ENSRNOG00000024545"; transcript_id "ENSRNOG00000024545_tx_255"; exon_id "14_1646858_1646912_-"; exonnum "28"; txlen "4200";
14	sraer114_mid	exon	1646858	1646912	0.0566388385082413	-	.	gene_id "ENSRNOG00000024545"; transcript_id "ENSRNOG00000024545_tx_256"; exon_id "14_1646858_1646912_-"; exonnum "18"; txlen "2838";
14	sraer114_mid	exon	1646858	1646912	0.0566388385082413	-	.	gene_id "ENSRNOG00000024545"; transcript_id "ENSRNOG00000024545_tx_257"; exon_id "14_1646858_1646912_-"; exonnum "17"; txlen "2738";
14	sraer114_mid	exon	1646858	1646912	0.0560510803095127	-	.	gene_id "ENSRNOG00000024545"; transcript_id "ENSRNOG00000024545_tx_258"; exon_id "14_1646858_1646912_-"; exonnum "28"; txlen "4410";
14	sraer114_mid	exon	1646858	1646912	0.0559695651303552	-	.	gene_id "ENSRNOG00000024545"; transcript_id "ENSRNOG00000024545_tx_259"; exon_id "14_1646858_1646912_-"; exonnum "28"; txlen "4469";
14	sraer114_mid	exon	1646858	1646912	0.72070382571488	-	.	gene_id "ENSRNOG00000024545"; transcript_id "ENSRNOG00000024545_tx_26"; exon_id "14_1646858_1646912_-"; exonnum "25"; txlen "4114";
14	sraer114_mid	exon	1646858	1646912	0.0558533815523464	-	.	gene_id "ENSRNOG00000024545"; transcript_id "ENSRNOG00000024545_tx_260"; exon_id "14_1646858_1646912_-"; exonnum "27"; txlen "4060";
14	sraer114_mid	exon	1646858	1646912	0.0557249914261517	-	.	gene_id "ENSRNOG00000024545"; transcript_id "ENSRNOG00000024545_tx_261"; exon_id "14_1646858_1646912_-"; exonnum "28"; txlen "4445";
14	sraer114_mid	exon	1646858	1646912	0.0551436903401633	-	.	gene_id "ENSRNOG00000024545"; transcript_id "ENSRNOG00000024545_tx_262"; exon_id "14_1646858_1646912_-"; exonnum "27"; txlen "4344";
14	sraer114_mid	exon	1646858	1646912	0.0551436903401633	-	.	gene_id "ENSRNOG00000024545"; transcript_id "ENSRNOG00000024545_tx_263"; exon_id "14_1646858_1646912_-"; exonnum "25"; txlen "4097";
14	sraer114_mid	exon	1646858	1646912	0.0539784567474712	-	.	gene_id "ENSRNOG00000024545"; transcript_id "ENSRNOG00000024545_tx_264"; exon_id "14_1646858_1646912_-"; exonnum "26"; txlen "4174";
14	sraer114_mid	exon	1646858	1646912	0.0536967991414036	-	.	gene_id "ENSRNOG00000024545"; transcript_id "ENSRNOG00000024545_tx_265"; exon_id "14_1646858_1646912_-"; exonnum "26"; txlen "4223";
14	sraer114_mid	exon	1646858	1646912	0.052908827867167	-	.	gene_id "ENSRNOG00000024545"; transcript_id "ENSRNOG00000024545_tx_266"; exon_id "14_1646858_1646912_-"; exonnum "25"; txlen "4080";
14	sraer114_mid	exon	1646858	1646912	0.0524785992671482	-	.	gene_id "ENSRNOG00000024545"; transcript_id "ENSRNOG00000024545_tx_267"; exon_id "14_1646858_1646912_-"; exonnum "28"; txlen "4509";
14	sraer114_mid	exon	1646858	1646912	0.052348185714176	-	.	gene_id "ENSRNOG00000024545"; transcript_id "ENSRNOG00000024545_tx_268"; exon_id "14_1646858_1646912_-"; exonnum "30"; txlen "4702";
14	sraer114_mid	exon	1646858	1646912	0.05164026314638	-	.	gene_id "ENSRNOG00000024545"; transcript_id "ENSRNOG00000024545_tx_269"; exon_id "14_1646858_1646912_-"; exonnum "23"; txlen "3688";
14	sraer114_mid	exon	1646858	1646912	0.709968165270425	-	.	gene_id "ENSRNOG00000024545"; transcript_id "ENSRNOG00000024545_tx_27"; exon_id "14_1646858_1646912_-"; exonnum "24"; txlen "3880";
14	sraer114_mid	exon	1646858	1646912	0.0508786949016593	-	.	gene_id "ENSRNOG00000024545"; transcript_id "ENSRNOG00000024545_tx_270"; exon_id "14_1646858_1646912_-"; exonnum "25"; txlen "4115";
14	sraer114_mid	exon	1646858	1646912	0.0499901554386895	-	.	gene_id "ENSRNOG00000024545"; transcript_id "ENSRNOG00000024545_tx_271"; exon_id "14_1646858_1646912_-"; exonnum "27"; txlen "4264";
14	sraer114_mid	exon	1646858	1646912	0.0496694737771858	-	.	gene_id "ENSRNOG00000024545"; transcript_id "ENSRNOG00000024545_tx_272"; exon_id "14_1646858_1646912_-"; exonnum "25"; txlen "3988";
14	sraer114_mid	exon	1646858	1646912	0.0493845666117438	-	.	gene_id "ENSRNOG00000024545"; transcript_id "ENSRNOG00000024545_tx_273"; exon_id "14_1646858_1646912_-"; exonnum "32"; txlen "4950";
14	sraer114_mid	exon	1646858	1646912	0.0489184019042955	-	.	gene_id "ENSRNOG00000024545"; transcript_id "ENSRNOG00000024545_tx_274"; exon_id "14_1646858_1646912_-"; exonnum "26"; txlen "3862";
14	sraer114_mid	exon	1646858	1646912	0.0489184019042955	-	.	gene_id "ENSRNOG00000024545"; transcript_id "ENSRNOG00000024545_tx_275"; exon_id "14_1646858_1646912_-"; exonnum "25"; txlen "3674";
14	sraer114_mid	exon	1646858	1646912	0.0489184019042955	-	.	gene_id "ENSRNOG00000024545"; transcript_id "ENSRNOG00000024545_tx_276"; exon_id "14_1646858_1646912_-"; exonnum "26"; txlen "3814";
14	sraer114_mid	exon	1646858	1646912	0.0489184019042955	-	.	gene_id "ENSRNOG00000024545"; transcript_id "ENSRNOG00000024545_tx_277"; exon_id "14_1646858_1646912_-"; exonnum "24"; txlen "3563";
14	sraer114_mid	exon	1646858	1646912	0.0489184019042955	-	.	gene_id "ENSRNOG00000024545"; transcript_id "ENSRNOG00000024545_tx_278"; exon_id "14_1646858_1646912_-"; exonnum "25"; txlen "3706";
14	sraer114_mid	exon	1646858	1646912	0.0489184019042955	-	.	gene_id "ENSRNOG00000024545"; transcript_id "ENSRNOG00000024545_tx_279"; exon_id "14_1646858_1646912_-"; exonnum "25"; txlen "3703";
14	sraer114_mid	exon	1646858	1646912	0.702249975619303	-	.	gene_id "ENSRNOG00000024545"; transcript_id "ENSRNOG00000024545_tx_28"; exon_id "14_1646858_1646912_-"; exonnum "27"; txlen "3976";
14	sraer114_mid	exon	1646858	1646912	0.0489184019042955	-	.	gene_id "ENSRNOG00000024545"; transcript_id "ENSRNOG00000024545_tx_280"; exon_id "14_1646858_1646912_-"; exonnum "26"; txlen "3846";
14	sraer114_mid	exon	1646858	1646912	0.0479152428091353	-	.	gene_id "ENSRNOG00000024545"; transcript_id "ENSRNOG00000024545_tx_281"; exon_id "14_1646858_1646912_-"; exonnum "29"; txlen "4636";
14	sraer114_mid	exon	1646858	1646912	0.0479152428091353	-	.	gene_id "ENSRNOG00000024545"; transcript_id "ENSRNOG00000024545_tx_282"; exon_id "14_1646858_1646912_-"; exonnum "30"; txlen "4744";
14	sraer114_mid	exon	1646858	1646912	0.0479152428091353	-	.	gene_id "ENSRNOG00000024545"; transcript_id "ENSRNOG00000024545_tx_283"; exon_id "14_1646858_1646912_-"; exonnum "28"; txlen "4525";
14	sraer114_mid	exon	1646858	1646912	0.0479152428091353	-	.	gene_id "ENSRNOG00000024545"; transcript_id "ENSRNOG00000024545_tx_284"; exon_id "14_1646858_1646912_-"; exonnum "28"; txlen "4477";
14	sraer114_mid	exon	1646858	1646912	0.0479152428091353	-	.	gene_id "ENSRNOG00000024545"; transcript_id "ENSRNOG00000024545_tx_285"; exon_id "14_1646858_1646912_-"; exonnum "29"; txlen "4633";
14	sraer114_mid	exon	1646858	1646912	0.0478179278088064	-	.	gene_id "ENSRNOG00000024545"; transcript_id "ENSRNOG00000024545_tx_286"; exon_id "14_1646858_1646912_-"; exonnum "27"; txlen "4358";
14	sraer114_mid	exon	1646858	1646912	0.0478179278088064	-	.	gene_id "ENSRNOG00000024545"; transcript_id "ENSRNOG00000024545_tx_287"; exon_id "14_1646858_1646912_-"; exonnum "29"; txlen "4577";
14	sraer114_mid	exon	1646858	1646912	0.0473157568075947	-	.	gene_id "ENSRNOG00000024545"; transcript_id "ENSRNOG00000024545_tx_288"; exon_id "14_1646858_1646912_-"; exonnum "26"; txlen "4219";
14	sraer114_mid	exon	1646858	1646912	0.0469764279394724	-	.	gene_id "ENSRNOG00000024545"; transcript_id "ENSRNOG00000024545_tx_289"; exon_id "14_1646858_1646912_-"; exonnum "26"; txlen "4139";
14	sraer114_mid	exon	1646858	1646912	0.683348842108139	-	.	gene_id "ENSRNOG00000024545"; transcript_id "ENSRNOG00000024545_tx_29"; exon_id "14_1646858_1646912_-"; exonnum "28"; txlen "4455";
14	sraer114_mid	exon	1646858	1646912	0.0468500261524021	-	.	gene_id "ENSRNOG00000024545"; transcript_id "ENSRNOG00000024545_tx_290"; exon_id "14_1646858_1646912_-"; exonnum "27"; txlen "4192";
14	sraer114_mid	exon	1646858	1646912	0.0466574784094435	-	.	gene_id "ENSRNOG00000024545"; transcript_id "ENSRNOG00000024545_tx_291"; exon_id "14_1646858_1646912_-"; exonnum "25"; txlen "4045";
14	sraer114_mid	exon	1646858	1646912	0.0466574784094435	-	.	gene_id "ENSRNOG00000024545"; transcript_id "ENSRNOG00000024545_tx_292"; exon_id "14_1646858_1646912_-"; exonnum "26"; txlen "4153";
14	sraer114_mid	exon	1646858	1646912	0.0464546190338042	-	.	gene_id "ENSRNOG00000024545"; transcript_id "ENSRNOG00000024545_tx_293"; exon_id "14_1646858_1646912_-"; exonnum "26"; txlen "4247";
14	sraer114_mid	exon	1646858	1646912	0.0464546190338042	-	.	gene_id "ENSRNOG00000024545"; transcript_id "ENSRNOG00000024545_tx_294"; exon_id "14_1646858_1646912_-"; exonnum "25"; txlen "4125";
14	sraer114_mid	exon	1646858	1646912	0.0464546190338042	-	.	gene_id "ENSRNOG00000024545"; transcript_id "ENSRNOG00000024545_tx_295"; exon_id "14_1646858_1646912_-"; exonnum "26"; txlen "4265";
14	sraer114_mid	exon	1646858	1646912	0.0464082837513583	-	.	gene_id "ENSRNOG00000024545"; transcript_id "ENSRNOG00000024545_tx_296"; exon_id "14_1646858_1646912_-"; exonnum "27"; txlen "4431";
14	sraer114_mid	exon	1646858	1646912	0.0464082837513583	-	.	gene_id "ENSRNOG00000024545"; transcript_id "ENSRNOG00000024545_tx_297"; exon_id "14_1646858_1646912_-"; exonnum "26"; txlen "4269";
14	sraer114_mid	exon	1646858	1646912	0.0464082837513583	-	.	gene_id "ENSRNOG00000024545"; transcript_id "ENSRNOG00000024545_tx_298"; exon_id "14_1646858_1646912_-"; exonnum "28"; txlen "4575";
14	sraer114_mid	exon	1646858	1646912	0.0464082837513583	-	.	gene_id "ENSRNOG00000024545"; transcript_id "ENSRNOG00000024545_tx_299"; exon_id "14_1646858_1646912_-"; exonnum "28"; txlen "4571";
14	sraer114_mid	exon	1646858	1646912	2.7755244929222	-	.	gene_id "ENSRNOG00000024545"; transcript_id "ENSRNOG00000024545_tx_3"; exon_id "14_1646858_1646912_-"; exonnum "26"; txlen "4225";
14	sraer114_mid	exon	1646858	1646912	0.677491018757235	-	.	gene_id "ENSRNOG00000024545"; transcript_id "ENSRNOG00000024545_tx_30"; exon_id "14_1646858_1646912_-"; exonnum "27"; txlen "4301";
14	sraer114_mid	exon	1646858	1646912	0.0464082837513583	-	.	gene_id "ENSRNOG00000024545"; transcript_id "ENSRNOG00000024545_tx_300"; exon_id "14_1646858_1646912_-"; exonnum "28"; txlen "4484";
14	sraer114_mid	exon	1646858	1646912	0.0454118894101136	-	.	gene_id "ENSRNOG00000024545"; transcript_id "ENSRNOG00000024545_tx_301"; exon_id "14_1646858_1646912_-"; exonnum "24"; txlen "3946";
14	sraer114_mid	exon	1646858	1646912	0.0450711908758726	-	.	gene_id "ENSRNOG00000024545"; transcript_id "ENSRNOG00000024545_tx_302"; exon_id "14_1646858_1646912_-"; exonnum "26"; txlen "4161";
14	sraer114_mid	exon	1646858	1646912	0.0433248013801975	-	.	gene_id "ENSRNOG00000024545"; transcript_id "ENSRNOG00000024545_tx_303"; exon_id "14_1646858_1646912_-"; exonnum "25"; txlen "4093";
14	sraer114_mid	exon	1646858	1646912	0.0433248013801975	-	.	gene_id "ENSRNOG00000024545"; transcript_id "ENSRNOG00000024545_tx_304"; exon_id "14_1646858_1646912_-"; exonnum "26"; txlen "4201";
14	sraer114_mid	exon	1646858	1646912	0.0433248013801975	-	.	gene_id "ENSRNOG00000024545"; transcript_id "ENSRNOG00000024545_tx_305"; exon_id "14_1646858_1646912_-"; exonnum "27"; txlen "4312";
14	sraer114_mid	exon	1646858	1646912	0.0428401736649613	-	.	gene_id "ENSRNOG00000024545"; transcript_id "ENSRNOG00000024545_tx_306"; exon_id "14_1646858_1646912_-"; exonnum "28"; txlen "4452";
14	sraer114_mid	exon	1646858	1646912	0.0428401736649613	-	.	gene_id "ENSRNOG00000024545"; transcript_id "ENSRNOG00000024545_tx_307"; exon_id "14_1646858_1646912_-"; exonnum "29"; txlen "4592";
14	sraer114_mid	exon	1646858	1646912	0.0428401736649613	-	.	gene_id "ENSRNOG00000024545"; transcript_id "ENSRNOG00000024545_tx_308"; exon_id "14_1646858_1646912_-"; exonnum "27"; txlen "4345";
14	sraer114_mid	exon	1646858	1646912	0.0428153715120565	-	.	gene_id "ENSRNOG00000024545"; transcript_id "ENSRNOG00000024545_tx_309"; exon_id "14_1646858_1646912_-"; exonnum "29"; txlen "4504";
14	sraer114_mid	exon	1646858	1646912	0.671732493382547	-	.	gene_id "ENSRNOG00000024545"; transcript_id "ENSRNOG00000024545_tx_31"; exon_id "14_1646858_1646912_-"; exonnum "28"; txlen "4532";
14	sraer114_mid	exon	1646858	1646912	0.041900612317065	-	.	gene_id "ENSRNOG00000024545"; transcript_id "ENSRNOG00000024545_tx_310"; exon_id "14_1646858_1646912_-"; exonnum "29"; txlen "4472";
14	sraer114_mid	exon	1646858	1646912	0.0410819266677036	-	.	gene_id "ENSRNOG00000024545"; transcript_id "ENSRNOG00000024545_tx_311"; exon_id "14_1646858_1646912_-"; exonnum "30"; txlen "4644";
14	sraer114_mid	exon	1646858	1646912	0.0407166711208217	-	.	gene_id "ENSRNOG00000024545"; transcript_id "ENSRNOG00000024545_tx_312"; exon_id "14_1646858_1646912_-"; exonnum "27"; txlen "4351";
14	sraer114_mid	exon	1646858	1646912	0.0407166711208217	-	.	gene_id "ENSRNOG00000024545"; transcript_id "ENSRNOG00000024545_tx_313"; exon_id "14_1646858_1646912_-"; exonnum "26"; txlen "4229";
14	sraer114_mid	exon	1646858	1646912	0.0407166711208217	-	.	gene_id "ENSRNOG00000024545"; transcript_id "ENSRNOG00000024545_tx_314"; exon_id "14_1646858_1646912_-"; exonnum "26"; txlen "4244";
14	sraer114_mid	exon	1646858	1646912	0.0407166711208217	-	.	gene_id "ENSRNOG00000024545"; transcript_id "ENSRNOG00000024545_tx_315"; exon_id "14_1646858_1646912_-"; exonnum "25"; txlen "4122";
14	sraer114_mid	exon	1646858	1646912	0.0405077122748614	-	.	gene_id "ENSRNOG00000024545"; transcript_id "ENSRNOG00000024545_tx_316"; exon_id "14_1646858_1646912_-"; exonnum "25"; txlen "4111";
14	sraer114_mid	exon	1646858	1646912	0.0403920177844149	-	.	gene_id "ENSRNOG00000024545"; transcript_id "ENSRNOG00000024545_tx_317"; exon_id "14_1646858_1646912_-"; exonnum "27"; txlen "4092";
14	sraer114_mid	exon	1646858	1646912	0.0403777179112995	-	.	gene_id "ENSRNOG00000024545"; transcript_id "ENSRNOG00000024545_tx_318"; exon_id "14_1646858_1646912_-"; exonnum "29"; txlen "4550";
14	sraer114_mid	exon	1646858	1646912	0.0403777179112995	-	.	gene_id "ENSRNOG00000024545"; transcript_id "ENSRNOG00000024545_tx_319"; exon_id "14_1646858_1646912_-"; exonnum "29"; txlen "4518";
14	sraer114_mid	exon	1646858	1646912	0.660743608442664	-	.	gene_id "ENSRNOG00000024545"; transcript_id "ENSRNOG00000024545_tx_32"; exon_id "14_1646858_1646912_-"; exonnum "27"; txlen "4420";
14	sraer114_mid	exon	1646858	1646912	0.0403777179112995	-	.	gene_id "ENSRNOG00000024545"; transcript_id "ENSRNOG00000024545_tx_320"; exon_id "14_1646858_1646912_-"; exonnum "30"; txlen "4658";
14	sraer114_mid	exon	1646858	1646912	0.0403777179112995	-	.	gene_id "ENSRNOG00000024545"; transcript_id "ENSRNOG00000024545_tx_321"; exon_id "14_1646858_1646912_-"; exonnum "27"; txlen "4303";
14	sraer114_mid	exon	1646858	1646912	0.0403777179112995	-	.	gene_id "ENSRNOG00000024545"; transcript_id "ENSRNOG00000024545_tx_322"; exon_id "14_1646858_1646912_-"; exonnum "28"; txlen "4411";
14	sraer114_mid	exon	1646858	1646912	0.0401199345434708	-	.	gene_id "ENSRNOG00000024545"; transcript_id "ENSRNOG00000024545_tx_323"; exon_id "14_1646858_1646912_-"; exonnum "27"; txlen "4155";
14	sraer114_mid	exon	1646858	1646912	0.0400249481728064	-	.	gene_id "ENSRNOG00000024545"; transcript_id "ENSRNOG00000024545_tx_324"; exon_id "14_1646858_1646912_-"; exonnum "26"; txlen "4155";
14	sraer114_mid	exon	1646858	1646912	0.0400249481728064	-	.	gene_id "ENSRNOG00000024545"; transcript_id "ENSRNOG00000024545_tx_325"; exon_id "14_1646858_1646912_-"; exonnum "27"; txlen "4295";
14	sraer114_mid	exon	1646858	1646912	0.0400249481728064	-	.	gene_id "ENSRNOG00000024545"; transcript_id "ENSRNOG00000024545_tx_326"; exon_id "14_1646858_1646912_-"; exonnum "25"; txlen "4048";
14	sraer114_mid	exon	1646858	1646912	0.0399144987732417	-	.	gene_id "ENSRNOG00000024545"; transcript_id "ENSRNOG00000024545_tx_327"; exon_id "14_1646858_1646912_-"; exonnum "23"; txlen "3675";
14	sraer114_mid	exon	1646858	1646912	0.0397782386855168	-	.	gene_id "ENSRNOG00000024545"; transcript_id "ENSRNOG00000024545_tx_328"; exon_id "14_1646858_1646912_-"; exonnum "23"; txlen "3701";
14	sraer114_mid	exon	1646858	1646912	0.0396572645222264	-	.	gene_id "ENSRNOG00000024545"; transcript_id "ENSRNOG00000024545_tx_329"; exon_id "14_1646858_1646912_-"; exonnum "26"; txlen "4233";
14	sraer114_mid	exon	1646858	1646912	0.601924436618627	-	.	gene_id "ENSRNOG00000024545"; transcript_id "ENSRNOG00000024545_tx_33"; exon_id "14_1646858_1646912_-"; exonnum "28"; txlen "4116";
14	sraer114_mid	exon	1646858	1646912	0.0396572645222264	-	.	gene_id "ENSRNOG00000024545"; transcript_id "ENSRNOG00000024545_tx_330"; exon_id "14_1646858_1646912_-"; exonnum "27"; txlen "4373";
14	sraer114_mid	exon	1646858	1646912	0.0396572645222264	-	.	gene_id "ENSRNOG00000024545"; transcript_id "ENSRNOG00000024545_tx_331"; exon_id "14_1646858_1646912_-"; exonnum "27"; txlen "4341";
14	sraer114_mid	exon	1646858	1646912	0.0396572645222264	-	.	gene_id "ENSRNOG00000024545"; transcript_id "ENSRNOG00000024545_tx_332"; exon_id "14_1646858_1646912_-"; exonnum "25"; txlen "4126";
14	sraer114_mid	exon	1646858	1646912	0.0395738002390007	-	.	gene_id "ENSRNOG00000024545"; transcript_id "ENSRNOG00000024545_tx_333"; exon_id "14_1646858_1646912_-"; exonnum "27"; txlen "4269";
14	sraer114_mid	exon	1646858	1646912	0.0395738002390007	-	.	gene_id "ENSRNOG00000024545"; transcript_id "ENSRNOG00000024545_tx_334"; exon_id "14_1646858_1646912_-"; exonnum "26"; txlen "4176";
14	sraer114_mid	exon	1646858	1646912	0.0395541966027701	-	.	gene_id "ENSRNOG00000024545"; transcript_id "ENSRNOG00000024545_tx_335"; exon_id "14_1646858_1646912_-"; exonnum "30"; txlen "4843";
14	sraer114_mid	exon	1646858	1646912	0.0395497295453039	-	.	gene_id "ENSRNOG00000024545"; transcript_id "ENSRNOG00000024545_tx_336"; exon_id "14_1646858_1646912_-"; exonnum "27"; txlen "4326";
14	sraer114_mid	exon	1646858	1646912	0.0393116525446194	-	.	gene_id "ENSRNOG00000024545"; transcript_id "ENSRNOG00000024545_tx_337"; exon_id "14_1646858_1646912_-"; exonnum "24"; txlen "3762";
14	sraer114_mid	exon	1646858	1646912	0.038868281693466	-	.	gene_id "ENSRNOG00000024545"; transcript_id "ENSRNOG00000024545_tx_338"; exon_id "14_1646858_1646912_-"; exonnum "32"; txlen "5062";
14	sraer114_mid	exon	1646858	1646912	0.038868281693466	-	.	gene_id "ENSRNOG00000024545"; transcript_id "ENSRNOG00000024545_tx_339"; exon_id "14_1646858_1646912_-"; exonnum "8"; txlen "1410";
14	sraer114_mid	exon	1646858	1646912	0.601214585364427	-	.	gene_id "ENSRNOG00000024545"; transcript_id "ENSRNOG00000024545_tx_34"; exon_id "14_1646858_1646912_-"; exonnum "29"; txlen "4507";
14	sraer114_mid	exon	1646858	1646912	0.0381960796633084	-	.	gene_id "ENSRNOG00000024545"; transcript_id "ENSRNOG00000024545_tx_340"; exon_id "14_1646858_1646912_-"; exonnum "29"; txlen "4443";
14	sraer114_mid	exon	1646858	1646912	0.0380457090517337	-	.	gene_id "ENSRNOG00000024545"; transcript_id "ENSRNOG00000024545_tx_341"; exon_id "14_1646858_1646912_-"; exonnum "24"; txlen "3796";
14	sraer114_mid	exon	1646858	1646912	0.0379908482294407	-	.	gene_id "ENSRNOG00000024545"; transcript_id "ENSRNOG00000024545_tx_342"; exon_id "14_1646858_1646912_-"; exonnum "29"; txlen "4683";
14	sraer114_mid	exon	1646858	1646912	0.0378980487250765	-	.	gene_id "ENSRNOG00000024545"; transcript_id "ENSRNOG00000024545_tx_343"; exon_id "14_1646858_1646912_-"; exonnum "29"; txlen "4669";
14	sraer114_mid	exon	1646858	1646912	0.0378208624992164	-	.	gene_id "ENSRNOG00000024545"; transcript_id "ENSRNOG00000024545_tx_344"; exon_id "14_1646858_1646912_-"; exonnum "28"; txlen "4269";
14	sraer114_mid	exon	1646858	1646912	0.0368382689484496	-	.	gene_id "ENSRNOG00000024545"; transcript_id "ENSRNOG00000024545_tx_345"; exon_id "14_1646858_1646912_-"; exonnum "17"; txlen "2678";
14	sraer114_mid	exon	1646858	1646912	0.0368382689484496	-	.	gene_id "ENSRNOG00000024545"; transcript_id "ENSRNOG00000024545_tx_346"; exon_id "14_1646858_1646912_-"; exonnum "16"; txlen "2543";
14	sraer114_mid	exon	1646858	1646912	0.0368382689484496	-	.	gene_id "ENSRNOG00000024545"; transcript_id "ENSRNOG00000024545_tx_347"; exon_id "14_1646858_1646912_-"; exonnum "16"; txlen "2578";
14	sraer114_mid	exon	1646858	1646912	0.0368382689484496	-	.	gene_id "ENSRNOG00000024545"; transcript_id "ENSRNOG00000024545_tx_348"; exon_id "14_1646858_1646912_-"; exonnum "15"; txlen "2443";
14	sraer114_mid	exon	1646858	1646912	0.0368039839871018	-	.	gene_id "ENSRNOG00000024545"; transcript_id "ENSRNOG00000024545_tx_349"; exon_id "14_1646858_1646912_-"; exonnum "26"; txlen "4129";
14	sraer114_mid	exon	1646858	1646912	0.594669428648186	-	.	gene_id "ENSRNOG00000024545"; transcript_id "ENSRNOG00000024545_tx_35"; exon_id "14_1646858_1646912_-"; exonnum "29"; txlen "4672";
14	sraer114_mid	exon	1646858	1646912	0.0368039839871018	-	.	gene_id "ENSRNOG00000024545"; transcript_id "ENSRNOG00000024545_tx_350"; exon_id "14_1646858_1646912_-"; exonnum "27"; txlen "4237";
14	sraer114_mid	exon	1646858	1646912	0.0367149569406446	-	.	gene_id "ENSRNOG00000024545"; transcript_id "ENSRNOG00000024545_tx_351"; exon_id "14_1646858_1646912_-"; exonnum "25"; txlen "3790";
14	sraer114_mid	exon	1646858	1646912	0.0367149569406446	-	.	gene_id "ENSRNOG00000024545"; transcript_id "ENSRNOG00000024545_tx_352"; exon_id "14_1646858_1646912_-"; exonnum "25"; txlen "3845";
14	sraer114_mid	exon	1646858	1646912	0.0366450040087395	-	.	gene_id "ENSRNOG00000024545"; transcript_id "ENSRNOG00000024545_tx_353"; exon_id "14_1646858_1646912_-"; exonnum "26"; txlen "4211";
14	sraer114_mid	exon	1646858	1646912	0.0366450040087395	-	.	gene_id "ENSRNOG00000024545"; transcript_id "ENSRNOG00000024545_tx_354"; exon_id "14_1646858_1646912_-"; exonnum "25"; txlen "4104";
14	sraer114_mid	exon	1646858	1646912	0.0360791343201375	-	.	gene_id "ENSRNOG00000024545"; transcript_id "ENSRNOG00000024545_tx_355"; exon_id "14_1646858_1646912_-"; exonnum "24"; txlen "3783";
14	sraer114_mid	exon	1646858	1646912	0.0360791343201375	-	.	gene_id "ENSRNOG00000024545"; transcript_id "ENSRNOG00000024545_tx_356"; exon_id "14_1646858_1646912_-"; exonnum "25"; txlen "4015";
14	sraer114_mid	exon	1646858	1646912	0.0360791343201375	-	.	gene_id "ENSRNOG00000024545"; transcript_id "ENSRNOG00000024545_tx_357"; exon_id "14_1646858_1646912_-"; exonnum "24"; txlen "3748";
14	sraer114_mid	exon	1646858	1646912	0.0360791343201375	-	.	gene_id "ENSRNOG00000024545"; transcript_id "ENSRNOG00000024545_tx_358"; exon_id "14_1646858_1646912_-"; exonnum "24"; txlen "3942";
14	sraer114_mid	exon	1646858	1646912	0.0359592299196461	-	.	gene_id "ENSRNOG00000024545"; transcript_id "ENSRNOG00000024545_tx_359"; exon_id "14_1646858_1646912_-"; exonnum "24"; txlen "3833";
14	sraer114_mid	exon	1646858	1646912	0.588806442222275	-	.	gene_id "ENSRNOG00000024545"; transcript_id "ENSRNOG00000024545_tx_36"; exon_id "14_1646858_1646912_-"; exonnum "28"; txlen "4441";
14	sraer114_mid	exon	1646858	1646912	0.0359592299196461	-	.	gene_id "ENSRNOG00000024545"; transcript_id "ENSRNOG00000024545_tx_360"; exon_id "14_1646858_1646912_-"; exonnum "25"; txlen "3973";
14	sraer114_mid	exon	1646858	1646912	0.0359592299196461	-	.	gene_id "ENSRNOG00000024545"; transcript_id "ENSRNOG00000024545_tx_361"; exon_id "14_1646858_1646912_-"; exonnum "25"; txlen "3941";
14	sraer114_mid	exon	1646858	1646912	0.0359592299196461	-	.	gene_id "ENSRNOG00000024545"; transcript_id "ENSRNOG00000024545_tx_362"; exon_id "14_1646858_1646912_-"; exonnum "26"; txlen "4081";
14	sraer114_mid	exon	1646858	1646912	0.035366671499876	-	.	gene_id "ENSRNOG00000024545"; transcript_id "ENSRNOG00000024545_tx_363"; exon_id "14_1646858_1646912_-"; exonnum "26"; txlen "4201";
14	sraer114_mid	exon	1646858	1646912	0.035366671499876	-	.	gene_id "ENSRNOG00000024545"; transcript_id "ENSRNOG00000024545_tx_364"; exon_id "14_1646858_1646912_-"; exonnum "26"; txlen "4091";
14	sraer114_mid	exon	1646858	1646912	0.035366671499876	-	.	gene_id "ENSRNOG00000024545"; transcript_id "ENSRNOG00000024545_tx_365"; exon_id "14_1646858_1646912_-"; exonnum "25"; txlen "4042";
14	sraer114_mid	exon	1646858	1646912	0.035366671499876	-	.	gene_id "ENSRNOG00000024545"; transcript_id "ENSRNOG00000024545_tx_366"; exon_id "14_1646858_1646912_-"; exonnum "25"; txlen "3980";
14	sraer114_mid	exon	1646858	1646912	0.035366671499876	-	.	gene_id "ENSRNOG00000024545"; transcript_id "ENSRNOG00000024545_tx_367"; exon_id "14_1646858_1646912_-"; exonnum "25"; txlen "4032";
14	sraer114_mid	exon	1646858	1646912	0.035366671499876	-	.	gene_id "ENSRNOG00000024545"; transcript_id "ENSRNOG00000024545_tx_368"; exon_id "14_1646858_1646912_-"; exonnum "25"; txlen "3994";
14	sraer114_mid	exon	1646858	1646912	0.035366671499876	-	.	gene_id "ENSRNOG00000024545"; transcript_id "ENSRNOG00000024545_tx_369"; exon_id "14_1646858_1646912_-"; exonnum "25"; txlen "4090";
14	sraer114_mid	exon	1646858	1646912	0.580831486191968	-	.	gene_id "ENSRNOG00000024545"; transcript_id "ENSRNOG00000024545_tx_37"; exon_id "14_1646858_1646912_-"; exonnum "26"; txlen "4226";
14	sraer114_mid	exon	1646858	1646912	0.035366671499876	-	.	gene_id "ENSRNOG00000024545"; transcript_id "ENSRNOG00000024545_tx_370"; exon_id "14_1646858_1646912_-"; exonnum "25"; txlen "4028";
14	sraer114_mid	exon	1646858	1646912	0.035366671499876	-	.	gene_id "ENSRNOG00000024545"; transcript_id "ENSRNOG00000024545_tx_371"; exon_id "14_1646858_1646912_-"; exonnum "25"; txlen "4042";
14	sraer114_mid	exon	1646858	1646912	0.035366671499876	-	.	gene_id "ENSRNOG00000024545"; transcript_id "ENSRNOG00000024545_tx_372"; exon_id "14_1646858_1646912_-"; exonnum "25"; txlen "4094";
14	sraer114_mid	exon	1646858	1646912	0.035366671499876	-	.	gene_id "ENSRNOG00000024545"; transcript_id "ENSRNOG00000024545_tx_373"; exon_id "14_1646858_1646912_-"; exonnum "24"; txlen "3883";
14	sraer114_mid	exon	1646858	1646912	0.035366671499876	-	.	gene_id "ENSRNOG00000024545"; transcript_id "ENSRNOG00000024545_tx_374"; exon_id "14_1646858_1646912_-"; exonnum "24"; txlen "3935";
14	sraer114_mid	exon	1646858	1646912	0.035366671499876	-	.	gene_id "ENSRNOG00000024545"; transcript_id "ENSRNOG00000024545_tx_375"; exon_id "14_1646858_1646912_-"; exonnum "24"; txlen "3931";
14	sraer114_mid	exon	1646858	1646912	0.035366671499876	-	.	gene_id "ENSRNOG00000024545"; transcript_id "ENSRNOG00000024545_tx_376"; exon_id "14_1646858_1646912_-"; exonnum "24"; txlen "3983";
14	sraer114_mid	exon	1646858	1646912	0.0349407385681774	-	.	gene_id "ENSRNOG00000024545"; transcript_id "ENSRNOG00000024545_tx_377"; exon_id "14_1646858_1646912_-"; exonnum "25"; txlen "3621";
14	sraer114_mid	exon	1646858	1646912	0.0349407385681774	-	.	gene_id "ENSRNOG00000024545"; transcript_id "ENSRNOG00000024545_tx_378"; exon_id "14_1646858_1646912_-"; exonnum "24"; txlen "3510";
14	sraer114_mid	exon	1646858	1646912	0.580294299476669	-	.	gene_id "ENSRNOG00000024545"; transcript_id "ENSRNOG00000024545_tx_38"; exon_id "14_1646858_1646912_-"; exonnum "26"; txlen "4240";
14	sraer114_mid	exon	1646858	1646912	0.0347548249028636	-	.	gene_id "ENSRNOG00000024545"; transcript_id "ENSRNOG00000024545_tx_381"; exon_id "14_1646858_1646912_-"; exonnum "31"; txlen "4810";
14	sraer114_mid	exon	1646858	1646912	0.0347548249028636	-	.	gene_id "ENSRNOG00000024545"; transcript_id "ENSRNOG00000024545_tx_382"; exon_id "14_1646858_1646912_-"; exonnum "29"; txlen "4595";
14	sraer114_mid	exon	1646858	1646912	0.0347548249028636	-	.	gene_id "ENSRNOG00000024545"; transcript_id "ENSRNOG00000024545_tx_383"; exon_id "14_1646858_1646912_-"; exonnum "30"; txlen "4703";
14	sraer114_mid	exon	1646858	1646912	0.0347308022395145	-	.	gene_id "ENSRNOG00000024545"; transcript_id "ENSRNOG00000024545_tx_384"; exon_id "14_1646858_1646912_-"; exonnum "28"; txlen "4428";
14	sraer114_mid	exon	1646858	1646912	0.0342502680269156	-	.	gene_id "ENSRNOG00000024545"; transcript_id "ENSRNOG00000024545_tx_385"; exon_id "14_1646858_1646912_-"; exonnum "27"; txlen "3915";
14	sraer114_mid	exon	1646858	1646912	0.0342502680269156	-	.	gene_id "ENSRNOG00000024545"; transcript_id "ENSRNOG00000024545_tx_386"; exon_id "14_1646858_1646912_-"; exonnum "28"; txlen "4110";
14	sraer114_mid	exon	1646858	1646912	0.0342502680269156	-	.	gene_id "ENSRNOG00000024545"; transcript_id "ENSRNOG00000024545_tx_387"; exon_id "14_1646858_1646912_-"; exonnum "26"; txlen "3775";
14	sraer114_mid	exon	1646858	1646912	0.0342502680269156	-	.	gene_id "ENSRNOG00000024545"; transcript_id "ENSRNOG00000024545_tx_388"; exon_id "14_1646858_1646912_-"; exonnum "29"; txlen "4285";
14	sraer114_mid	exon	1646858	1646912	0.0342502680269156	-	.	gene_id "ENSRNOG00000024545"; transcript_id "ENSRNOG00000024545_tx_389"; exon_id "14_1646858_1646912_-"; exonnum "5"; txlen "633";
14	sraer114_mid	exon	1646858	1646912	0.572737537532663	-	.	gene_id "ENSRNOG00000024545"; transcript_id "ENSRNOG00000024545_tx_39"; exon_id "14_1646858_1646912_-"; exonnum "28"; txlen "4528";
14	sraer114_mid	exon	1646858	1646912	0.0340700988720035	-	.	gene_id "ENSRNOG00000024545"; transcript_id "ENSRNOG00000024545_tx_390"; exon_id "14_1646858_1646912_-"; exonnum "23"; txlen "3651";
14	sraer114_mid	exon	1646858	1646912	0.0331235855883916	-	.	gene_id "ENSRNOG00000024545"; transcript_id "ENSRNOG00000024545_tx_391"; exon_id "14_1646858_1646912_-"; exonnum "29"; txlen "4424";
14	sraer114_mid	exon	1646858	1646912	0.0331235855883916	-	.	gene_id "ENSRNOG00000024545"; transcript_id "ENSRNOG00000024545_tx_392"; exon_id "14_1646858_1646912_-"; exonnum "27"; txlen "4205";
14	sraer114_mid	exon	1646858	1646912	0.0331235855883916	-	.	gene_id "ENSRNOG00000024545"; transcript_id "ENSRNOG00000024545_tx_393"; exon_id "14_1646858_1646912_-"; exonnum "26"; txlen "4097";
14	sraer114_mid	exon	1646858	1646912	0.0331235855883916	-	.	gene_id "ENSRNOG00000024545"; transcript_id "ENSRNOG00000024545_tx_394"; exon_id "14_1646858_1646912_-"; exonnum "26"; txlen "4145";
14	sraer114_mid	exon	1646858	1646912	0.0331235855883916	-	.	gene_id "ENSRNOG00000024545"; transcript_id "ENSRNOG00000024545_tx_395"; exon_id "14_1646858_1646912_-"; exonnum "27"; txlen "4205";
14	sraer114_mid	exon	1646858	1646912	0.0331235855883916	-	.	gene_id "ENSRNOG00000024545"; transcript_id "ENSRNOG00000024545_tx_396"; exon_id "14_1646858_1646912_-"; exonnum "25"; txlen "3986";
14	sraer114_mid	exon	1646858	1646912	0.0328141028019795	-	.	gene_id "ENSRNOG00000024545"; transcript_id "ENSRNOG00000024545_tx_397"; exon_id "14_1646858_1646912_-"; exonnum "24"; txlen "3487";
14	sraer114_mid	exon	1646858	1646912	0.0327909784607696	-	.	gene_id "ENSRNOG00000024545"; transcript_id "ENSRNOG00000024545_tx_398"; exon_id "14_1646858_1646912_-"; exonnum "28"; txlen "4466";
14	sraer114_mid	exon	1646858	1646912	0.0324624898037071	-	.	gene_id "ENSRNOG00000024545"; transcript_id "ENSRNOG00000024545_tx_399"; exon_id "14_1646858_1646912_-"; exonnum "28"; txlen "4402";
14	sraer114_mid	exon	1646858	1646912	2.28037602467191	-	.	gene_id "ENSRNOG00000024545"; transcript_id "ENSRNOG00000024545_tx_4"; exon_id "14_1646858_1646912_-"; exonnum "27"; txlen "4365";
14	sraer114_mid	exon	1646858	1646912	0.561256326037104	-	.	gene_id "ENSRNOG00000024545"; transcript_id "ENSRNOG00000024545_tx_40"; exon_id "14_1646858_1646912_-"; exonnum "27"; txlen "4334";
14	sraer114_mid	exon	1646858	1646912	0.0317383409918479	-	.	gene_id "ENSRNOG00000024545"; transcript_id "ENSRNOG00000024545_tx_404"; exon_id "14_1646858_1646912_-"; exonnum "26"; txlen "4181";
14	sraer114_mid	exon	1646858	1646912	0.0317383409918479	-	.	gene_id "ENSRNOG00000024545"; transcript_id "ENSRNOG00000024545_tx_405"; exon_id "14_1646858_1646912_-"; exonnum "26"; txlen "4195";
14	sraer114_mid	exon	1646858	1646912	0.0317383409918479	-	.	gene_id "ENSRNOG00000024545"; transcript_id "ENSRNOG00000024545_tx_407"; exon_id "14_1646858_1646912_-"; exonnum "25"; txlen "4084";
14	sraer114_mid	exon	1646858	1646912	0.0317383409918479	-	.	gene_id "ENSRNOG00000024545"; transcript_id "ENSRNOG00000024545_tx_409"; exon_id "14_1646858_1646912_-"; exonnum "25"; txlen "4136";
14	sraer114_mid	exon	1646858	1646912	0.502488471377695	-	.	gene_id "ENSRNOG00000024545"; transcript_id "ENSRNOG00000024545_tx_41"; exon_id "14_1646858_1646912_-"; exonnum "28"; txlen "4409";
14	sraer114_mid	exon	1646858	1646912	0.0315068738417769	-	.	gene_id "ENSRNOG00000024545"; transcript_id "ENSRNOG00000024545_tx_410"; exon_id "14_1646858_1646912_-"; exonnum "24"; txlen "3955";
14	sraer114_mid	exon	1646858	1646912	0.0315068738417769	-	.	gene_id "ENSRNOG00000024545"; transcript_id "ENSRNOG00000024545_tx_411"; exon_id "14_1646858_1646912_-"; exonnum "25"; txlen "4095";
14	sraer114_mid	exon	1646858	1646912	0.0312198923877336	-	.	gene_id "ENSRNOG00000024545"; transcript_id "ENSRNOG00000024545_tx_412"; exon_id "14_1646858_1646912_-"; exonnum "26"; txlen "4309";
14	sraer114_mid	exon	1646858	1646912	0.0311305152455161	-	.	gene_id "ENSRNOG00000024545"; transcript_id "ENSRNOG00000024545_tx_413"; exon_id "14_1646858_1646912_-"; exonnum "25"; txlen "3983";
14	sraer114_mid	exon	1646858	1646912	0.501095401661513	-	.	gene_id "ENSRNOG00000024545"; transcript_id "ENSRNOG00000024545_tx_42"; exon_id "14_1646858_1646912_-"; exonnum "28"; txlen "4560";
14	sraer114_mid	exon	1646858	1646912	0.0298588921552692	-	.	gene_id "ENSRNOG00000024545"; transcript_id "ENSRNOG00000024545_tx_420"; exon_id "14_1646858_1646912_-"; exonnum "28"; txlen "4413";
14	sraer114_mid	exon	1646858	1646912	0.0298588921552692	-	.	gene_id "ENSRNOG00000024545"; transcript_id "ENSRNOG00000024545_tx_421"; exon_id "14_1646858_1646912_-"; exonnum "26"; txlen "4162";
14	sraer114_mid	exon	1646858	1646912	0.0298588921552692	-	.	gene_id "ENSRNOG00000024545"; transcript_id "ENSRNOG00000024545_tx_422"; exon_id "14_1646858_1646912_-"; exonnum "26"; txlen "4208";
14	sraer114_mid	exon	1646858	1646912	0.0298588921552692	-	.	gene_id "ENSRNOG00000024545"; transcript_id "ENSRNOG00000024545_tx_423"; exon_id "14_1646858_1646912_-"; exonnum "26"; txlen "4198";
14	sraer114_mid	exon	1646858	1646912	0.0298588921552692	-	.	gene_id "ENSRNOG00000024545"; transcript_id "ENSRNOG00000024545_tx_424"; exon_id "14_1646858_1646912_-"; exonnum "27"; txlen "4302";
14	sraer114_mid	exon	1646858	1646912	0.0298588921552692	-	.	gene_id "ENSRNOG00000024545"; transcript_id "ENSRNOG00000024545_tx_425"; exon_id "14_1646858_1646912_-"; exonnum "25"; txlen "4086";
14	sraer114_mid	exon	1646858	1646912	0.0298588921552692	-	.	gene_id "ENSRNOG00000024545"; transcript_id "ENSRNOG00000024545_tx_426"; exon_id "14_1646858_1646912_-"; exonnum "27"; txlen "4348";
14	sraer114_mid	exon	1646858	1646912	0.0298588921552692	-	.	gene_id "ENSRNOG00000024545"; transcript_id "ENSRNOG00000024545_tx_427"; exon_id "14_1646858_1646912_-"; exonnum "27"; txlen "4338";
14	sraer114_mid	exon	1646858	1646912	0.0298588921552692	-	.	gene_id "ENSRNOG00000024545"; transcript_id "ENSRNOG00000024545_tx_428"; exon_id "14_1646858_1646912_-"; exonnum "26"; txlen "4226";
14	sraer114_mid	exon	1646858	1646912	0.0298588921552692	-	.	gene_id "ENSRNOG00000024545"; transcript_id "ENSRNOG00000024545_tx_429"; exon_id "14_1646858_1646912_-"; exonnum "25"; txlen "4065";
14	sraer114_mid	exon	1646858	1646912	0.49444532558336	-	.	gene_id "ENSRNOG00000024545"; transcript_id "ENSRNOG00000024545_tx_43"; exon_id "14_1646858_1646912_-"; exonnum "28"; txlen "4487";
14	sraer114_mid	exon	1646858	1646912	0.0298588921552692	-	.	gene_id "ENSRNOG00000024545"; transcript_id "ENSRNOG00000024545_tx_430"; exon_id "14_1646858_1646912_-"; exonnum "25"; txlen "4101";
14	sraer114_mid	exon	1646858	1646912	0.0298588921552692	-	.	gene_id "ENSRNOG00000024545"; transcript_id "ENSRNOG00000024545_tx_431"; exon_id "14_1646858_1646912_-"; exonnum "26"; txlen "4205";
14	sraer114_mid	exon	1646858	1646912	0.0298588921552692	-	.	gene_id "ENSRNOG00000024545"; transcript_id "ENSRNOG00000024545_tx_432"; exon_id "14_1646858_1646912_-"; exonnum "26"; txlen "4195";
14	sraer114_mid	exon	1646858	1646912	0.485188637453812	-	.	gene_id "ENSRNOG00000024545"; transcript_id "ENSRNOG00000024545_tx_44"; exon_id "14_1646858_1646912_-"; exonnum "26"; txlen "4236";
14	sraer114_mid	exon	1646858	1646912	0.472178051038247	-	.	gene_id "ENSRNOG00000024545"; transcript_id "ENSRNOG00000024545_tx_45"; exon_id "14_1646858_1646912_-"; exonnum "26"; txlen "4174";
14	sraer114_mid	exon	1646858	1646912	0.461366592951437	-	.	gene_id "ENSRNOG00000024545"; transcript_id "ENSRNOG00000024545_tx_46"; exon_id "14_1646858_1646912_-"; exonnum "26"; txlen "4190";
14	sraer114_mid	exon	1646858	1646912	0.443487284261134	-	.	gene_id "ENSRNOG00000024545"; transcript_id "ENSRNOG00000024545_tx_47"; exon_id "14_1646858_1646912_-"; exonnum "29"; txlen "4640";
14	sraer114_mid	exon	1646858	1646912	0.433921777805758	-	.	gene_id "ENSRNOG00000024545"; transcript_id "ENSRNOG00000024545_tx_48"; exon_id "14_1646858_1646912_-"; exonnum "28"; txlen "4528";
14	sraer114_mid	exon	1646858	1646912	0.432165290498546	-	.	gene_id "ENSRNOG00000024545"; transcript_id "ENSRNOG00000024545_tx_49"; exon_id "14_1646858_1646912_-"; exonnum "25"; txlen "3757";
14	sraer114_mid	exon	1646858	1646912	2.24490624286815	-	.	gene_id "ENSRNOG00000024545"; transcript_id "ENSRNOG00000024545_tx_5"; exon_id "14_1646858_1646912_-"; exonnum "28"; txlen "4445";
14	sraer114_mid	exon	1646858	1646912	0.42814585073458	-	.	gene_id "ENSRNOG00000024545"; transcript_id "ENSRNOG00000024545_tx_50"; exon_id "14_1646858_1646912_-"; exonnum "30"; txlen "4647";
14	sraer114_mid	exon	1646858	1646912	0.427192747765459	-	.	gene_id "ENSRNOG00000024545"; transcript_id "ENSRNOG00000024545_tx_51"; exon_id "14_1646858_1646912_-"; exonnum "30"; txlen "4615";
14	sraer114_mid	exon	1646858	1646912	0.423033214282706	-	.	gene_id "ENSRNOG00000024545"; transcript_id "ENSRNOG00000024545_tx_52"; exon_id "14_1646858_1646912_-"; exonnum "28"; txlen "4474";
14	sraer114_mid	exon	1646858	1646912	0.420987738394657	-	.	gene_id "ENSRNOG00000024545"; transcript_id "ENSRNOG00000024545_tx_53"; exon_id "14_1646858_1646912_-"; exonnum "29"; txlen "4595";
14	sraer114_mid	exon	1646858	1646912	0.402843432090553	-	.	gene_id "ENSRNOG00000024545"; transcript_id "ENSRNOG00000024545_tx_54"; exon_id "14_1646858_1646912_-"; exonnum "7"; txlen "1376";
14	sraer114_mid	exon	1646858	1646912	0.399094008562707	-	.	gene_id "ENSRNOG00000024545"; transcript_id "ENSRNOG00000024545_tx_55"; exon_id "14_1646858_1646912_-"; exonnum "30"; txlen "4780";
14	sraer114_mid	exon	1646858	1646912	0.396886290606647	-	.	gene_id "ENSRNOG00000024545"; transcript_id "ENSRNOG00000024545_tx_56"; exon_id "14_1646858_1646912_-"; exonnum "26"; txlen "4067";
14	sraer114_mid	exon	1646858	1646912	0.388171038901975	-	.	gene_id "ENSRNOG00000024545"; transcript_id "ENSRNOG00000024545_tx_57"; exon_id "14_1646858_1646912_-"; exonnum "24"; txlen "3848";
14	sraer114_mid	exon	1646858	1646912	0.386710819313424	-	.	gene_id "ENSRNOG00000024545"; transcript_id "ENSRNOG00000024545_tx_58"; exon_id "14_1646858_1646912_-"; exonnum "8"; txlen "1484";
14	sraer114_mid	exon	1646858	1646912	0.382273440614403	-	.	gene_id "ENSRNOG00000024545"; transcript_id "ENSRNOG00000024545_tx_59"; exon_id "14_1646858_1646912_-"; exonnum "28"; txlen "4400";
14	sraer114_mid	exon	1646858	1646912	2.03389893164496	-	.	gene_id "ENSRNOG00000024545"; transcript_id "ENSRNOG00000024545_tx_6"; exon_id "14_1646858_1646912_-"; exonnum "30"; txlen "4779";
14	sraer114_mid	exon	1646858	1646912	0.380301282026814	-	.	gene_id "ENSRNOG00000024545"; transcript_id "ENSRNOG00000024545_tx_60"; exon_id "14_1646858_1646912_-"; exonnum "28"; txlen "4393";
14	sraer114_mid	exon	1646858	1646912	0.367825809994991	-	.	gene_id "ENSRNOG00000024545"; transcript_id "ENSRNOG00000024545_tx_61"; exon_id "14_1646858_1646912_-"; exonnum "27"; txlen "4261";
14	sraer114_mid	exon	1646858	1646912	0.366430450709939	-	.	gene_id "ENSRNOG00000024545"; transcript_id "ENSRNOG00000024545_tx_62"; exon_id "14_1646858_1646912_-"; exonnum "27"; txlen "4272";
14	sraer114_mid	exon	1646858	1646912	0.356806071388172	-	.	gene_id "ENSRNOG00000024545"; transcript_id "ENSRNOG00000024545_tx_63"; exon_id "14_1646858_1646912_-"; exonnum "26"; txlen "4254";
14	sraer114_mid	exon	1646858	1646912	0.355855745226701	-	.	gene_id "ENSRNOG00000024545"; transcript_id "ENSRNOG00000024545_tx_64"; exon_id "14_1646858_1646912_-"; exonnum "30"; txlen "4776";
14	sraer114_mid	exon	1646858	1646912	0.354055260333285	-	.	gene_id "ENSRNOG00000024545"; transcript_id "ENSRNOG00000024545_tx_65"; exon_id "14_1646858_1646912_-"; exonnum "29"; txlen "4533";
14	sraer114_mid	exon	1646858	1646912	0.3517671133615	-	.	gene_id "ENSRNOG00000024545"; transcript_id "ENSRNOG00000024545_tx_66"; exon_id "14_1646858_1646912_-"; exonnum "31"; txlen "4755";
14	sraer114_mid	exon	1646858	1646912	0.344711140089426	-	.	gene_id "ENSRNOG00000024545"; transcript_id "ENSRNOG00000024545_tx_67"; exon_id "14_1646858_1646912_-"; exonnum "26"; txlen "3865";
14	sraer114_mid	exon	1646858	1646912	0.343177081009913	-	.	gene_id "ENSRNOG00000024545"; transcript_id "ENSRNOG00000024545_tx_68"; exon_id "14_1646858_1646912_-"; exonnum "27"; txlen "4366";
14	sraer114_mid	exon	1646858	1646912	0.341298401902652	-	.	gene_id "ENSRNOG00000024545"; transcript_id "ENSRNOG00000024545_tx_69"; exon_id "14_1646858_1646912_-"; exonnum "26"; txlen "4194";
14	sraer114_mid	exon	1646858	1646912	1.97336746883003	-	.	gene_id "ENSRNOG00000024545"; transcript_id "ENSRNOG00000024545_tx_7"; exon_id "14_1646858_1646912_-"; exonnum "29"; txlen "4585";
14	sraer114_mid	exon	1646858	1646912	0.340365555503274	-	.	gene_id "ENSRNOG00000024545"; transcript_id "ENSRNOG00000024545_tx_70"; exon_id "14_1646858_1646912_-"; exonnum "28"; txlen "4401";
14	sraer114_mid	exon	1646858	1646912	0.339963227826964	-	.	gene_id "ENSRNOG00000024545"; transcript_id "ENSRNOG00000024545_tx_71"; exon_id "14_1646858_1646912_-"; exonnum "27"; txlen "4314";
14	sraer114_mid	exon	1646858	1646912	0.329936768714265	-	.	gene_id "ENSRNOG00000024545"; transcript_id "ENSRNOG00000024545_tx_72"; exon_id "14_1646858_1646912_-"; exonnum "27"; txlen "4380";
14	sraer114_mid	exon	1646858	1646912	0.328243214516438	-	.	gene_id "ENSRNOG00000024545"; transcript_id "ENSRNOG00000024545_tx_73"; exon_id "14_1646858_1646912_-"; exonnum "27"; txlen "4207";
14	sraer114_mid	exon	1646858	1646912	0.327189109208278	-	.	gene_id "ENSRNOG00000024545"; transcript_id "ENSRNOG00000024545_tx_74"; exon_id "14_1646858_1646912_-"; exonnum "29"; txlen "4508";
14	sraer114_mid	exon	1646858	1646912	0.306877154637038	-	.	gene_id "ENSRNOG00000024545"; transcript_id "ENSRNOG00000024545_tx_75"; exon_id "14_1646858_1646912_-"; exonnum "29"; txlen "4540";
14	sraer114_mid	exon	1646858	1646912	0.305669548618918	-	.	gene_id "ENSRNOG00000024545"; transcript_id "ENSRNOG00000024545_tx_76"; exon_id "14_1646858_1646912_-"; exonnum "25"; txlen "4082";
14	sraer114_mid	exon	1646858	1646912	0.305165671516318	-	.	gene_id "ENSRNOG00000024545"; transcript_id "ENSRNOG00000024545_tx_77"; exon_id "14_1646858_1646912_-"; exonnum "26"; txlen "4313";
14	sraer114_mid	exon	1646858	1646912	0.304379802550924	-	.	gene_id "ENSRNOG00000024545"; transcript_id "ENSRNOG00000024545_tx_78"; exon_id "14_1646858_1646912_-"; exonnum "26"; txlen "4222";
14	sraer114_mid	exon	1646858	1646912	0.298204312396872	-	.	gene_id "ENSRNOG00000024545"; transcript_id "ENSRNOG00000024545_tx_79"; exon_id "14_1646858_1646912_-"; exonnum "26"; txlen "4165";
14	sraer114_mid	exon	1646858	1646912	1.81689647132662	-	.	gene_id "ENSRNOG00000024545"; transcript_id "ENSRNOG00000024545_tx_8"; exon_id "14_1646858_1646912_-"; exonnum "25"; txlen "4118";
14	sraer114_mid	exon	1646858	1646912	0.290031338050511	-	.	gene_id "ENSRNOG00000024545"; transcript_id "ENSRNOG00000024545_tx_80"; exon_id "14_1646858_1646912_-"; exonnum "23"; txlen "3736";
14	sraer114_mid	exon	1646858	1646912	0.288393439247585	-	.	gene_id "ENSRNOG00000024545"; transcript_id "ENSRNOG00000024545_tx_81"; exon_id "14_1646858_1646912_-"; exonnum "29"; txlen "4636";
14	sraer114_mid	exon	1646858	1646912	0.284208919151225	-	.	gene_id "ENSRNOG00000024545"; transcript_id "ENSRNOG00000024545_tx_82"; exon_id "14_1646858_1646912_-"; exonnum "28"; txlen "4380";
14	sraer114_mid	exon	1646858	1646912	0.280863331585713	-	.	gene_id "ENSRNOG00000024545"; transcript_id "ENSRNOG00000024545_tx_83"; exon_id "14_1646858_1646912_-"; exonnum "28"; txlen "4369";
14	sraer114_mid	exon	1646858	1646912	0.27492585519284	-	.	gene_id "ENSRNOG00000024545"; transcript_id "ENSRNOG00000024545_tx_84"; exon_id "14_1646858_1646912_-"; exonnum "30"; txlen "4648";
14	sraer114_mid	exon	1646858	1646912	0.274746127317224	-	.	gene_id "ENSRNOG00000024545"; transcript_id "ENSRNOG00000024545_tx_85"; exon_id "14_1646858_1646912_-"; exonnum "26"; txlen "3897";
14	sraer114_mid	exon	1646858	1646912	0.264292216902463	-	.	gene_id "ENSRNOG00000024545"; transcript_id "ENSRNOG00000024545_tx_86"; exon_id "14_1646858_1646912_-"; exonnum "29"; txlen "4549";
14	sraer114_mid	exon	1646858	1646912	0.263241025384347	-	.	gene_id "ENSRNOG00000024545"; transcript_id "ENSRNOG00000024545_tx_87"; exon_id "14_1646858_1646912_-"; exonnum "26"; txlen "4222";
14	sraer114_mid	exon	1646858	1646912	0.250369068107375	-	.	gene_id "ENSRNOG00000024545"; transcript_id "ENSRNOG00000024545_tx_88"; exon_id "14_1646858_1646912_-"; exonnum "26"; txlen "4204";
14	sraer114_mid	exon	1646858	1646912	0.250247707744144	-	.	gene_id "ENSRNOG00000024545"; transcript_id "ENSRNOG00000024545_tx_89"; exon_id "14_1646858_1646912_-"; exonnum "29"; txlen "4668";
14	sraer114_mid	exon	1646858	1646912	1.68755520252817	-	.	gene_id "ENSRNOG00000024545"; transcript_id "ENSRNOG00000024545_tx_9"; exon_id "14_1646858_1646912_-"; exonnum "29"; txlen "4639";
14	sraer114_mid	exon	1646858	1646912	0.241931877547444	-	.	gene_id "ENSRNOG00000024545"; transcript_id "ENSRNOG00000024545_tx_90"; exon_id "14_1646858_1646912_-"; exonnum "27"; txlen "4330";
14	sraer114_mid	exon	1646858	1646912	0.240911042045187	-	.	gene_id "ENSRNOG00000024545"; transcript_id "ENSRNOG00000024545_tx_91"; exon_id "14_1646858_1646912_-"; exonnum "26"; txlen "4113";
14	sraer114_mid	exon	1646858	1646912	0.22596605739626	-	.	gene_id "ENSRNOG00000024545"; transcript_id "ENSRNOG00000024545_tx_92"; exon_id "14_1646858_1646912_-"; exonnum "27"; txlen "4348";
14	sraer114_mid	exon	1646858	1646912	0.221116617605579	-	.	gene_id "ENSRNOG00000024545"; transcript_id "ENSRNOG00000024545_tx_93"; exon_id "14_1646858_1646912_-"; exonnum "26"; txlen "4201";
14	sraer114_mid	exon	1646858	1646912	0.219336451572857	-	.	gene_id "ENSRNOG00000024545"; transcript_id "ENSRNOG00000024545_tx_94"; exon_id "14_1646858_1646912_-"; exonnum "24"; txlen "3876";
14	sraer114_mid	exon	1646858	1646912	0.217878519161859	-	.	gene_id "ENSRNOG00000024545"; transcript_id "ENSRNOG00000024545_tx_95"; exon_id "14_1646858_1646912_-"; exonnum "28"; txlen "4171";
14	sraer114_mid	exon	1646858	1646912	0.217461439340911	-	.	gene_id "ENSRNOG00000024545"; transcript_id "ENSRNOG00000024545_tx_96"; exon_id "14_1646858_1646912_-"; exonnum "26"; txlen "4142";
14	sraer114_mid	exon	1646858	1646912	0.217461439340911	-	.	gene_id "ENSRNOG00000024545"; transcript_id "ENSRNOG00000024545_tx_97"; exon_id "14_1646858_1646912_-"; exonnum "27"; txlen "4282";
14	sraer114_mid	exon	1646858	1646912	0.21511672968675	-	.	gene_id "ENSRNOG00000024545"; transcript_id "ENSRNOG00000024545_tx_98"; exon_id "14_1646858_1646912_-"; exonnum "26"; txlen "3869";
14	sraer114_mid	exon	1646858	1646912	0.202989171906565	-	.	gene_id "ENSRNOG00000024545"; transcript_id "ENSRNOG00000024545_tx_99"; exon_id "14_1646858_1646912_-"; exonnum "27"; txlen "4005";
14	ensembl	stop_codon	1646898	1646900	0	-	0	gene_id "ENSRNOG00000024545"; gene_version "9"; transcript_id "ENSRNOT00000117949"; transcript_version "2"; exon_number "28"; gene_name "Ccdc18"; gene_source "ensembl"; gene_biotype "protein_coding"; transcript_name "Ccdc18-203"; transcript_source "ensembl"; transcript_biotype "protein_coding";
14	ensembl	stop_codon	1646898	1646900	0	-	0	gene_id "ENSRNOG00000024545"; gene_version "9"; transcript_id "ENSRNOT00000101984"; transcript_version "2"; exon_number "29"; gene_name "Ccdc18"; gene_source "ensembl"; gene_biotype "protein_coding"; transcript_name "Ccdc18-202"; transcript_source "ensembl"; transcript_biotype "protein_coding"; tag "Ensembl_canonical";
14	ensembl	CDS	1646901	1646912	0	-	0	gene_id "ENSRNOG00000024545"; gene_version "9"; transcript_id "ENSRNOT00000117949"; transcript_version "2"; exon_number "28"; gene_name "Ccdc18"; gene_source "ensembl"; gene_biotype "protein_coding"; transcript_name "Ccdc18-203"; transcript_source "ensembl"; transcript_biotype "protein_coding"; protein_id "ENSRNOP00000088448"; protein_version "1";
14	ensembl	CDS	1646901	1646912	0	-	0	gene_id "ENSRNOG00000024545"; gene_version "9"; transcript_id "ENSRNOT00000101984"; transcript_version "2"; exon_number "29"; gene_name "Ccdc18"; gene_source "ensembl"; gene_biotype "protein_coding"; transcript_name "Ccdc18-202"; transcript_source "ensembl"; transcript_biotype "protein_coding"; protein_id "ENSRNOP00000097458"; protein_version "2"; tag "Ensembl_canonical";
14	ensembl	stop_codon	1650042	1650044	0	-	0	gene_id "ENSRNOG00000024545"; gene_version "9"; transcript_id "ENSRNOT00000097632"; transcript_version "2"; exon_number "25"; gene_name "Ccdc18"; gene_source "ensembl"; gene_biotype "protein_coding"; transcript_name "Ccdc18-201"; transcript_source "ensembl"; transcript_biotype "protein_coding";
14	ensembl	exon	1650042	1650536	0	-	.	gene_id "ENSRNOG00000024545"; gene_version "9"; transcript_id "ENSRNOT00000097632"; transcript_version "2"; exon_number "25"; gene_name "Ccdc18"; gene_source "ensembl"; gene_biotype "protein_coding"; transcript_name "Ccdc18-201"; transcript_source "ensembl"; transcript_biotype "protein_coding"; exon_id "ENSRNOE00000222988"; exon_version "8";
14	ensembl	transcript	1650042	1750139	0	-	.	gene_id "ENSRNOG00000024545"; gene_version "9"; transcript_id "ENSRNOT00000097632"; transcript_version "2"; gene_name "Ccdc18"; gene_source "ensembl"; gene_biotype "protein_coding"; transcript_name "Ccdc18-201"; transcript_source "ensembl"; transcript_biotype "protein_coding";
14	ensembl	CDS	1650045	1650536	0	-	0	gene_id "ENSRNOG00000024545"; gene_version "9"; transcript_id "ENSRNOT00000097632"; transcript_version "2"; exon_number "25"; gene_name "Ccdc18"; gene_source "ensembl"; gene_biotype "protein_coding"; transcript_name "Ccdc18-201"; transcript_source "ensembl"; transcript_biotype "protein_coding"; protein_id "ENSRNOP00000096972"; protein_version "2";
14	ensembl	exon	1650069	1650536	0	-	.	gene_id "ENSRNOG00000024545"; gene_version "9"; transcript_id "ENSRNOT00000117949"; transcript_version "2"; exon_number "27"; gene_name "Ccdc18"; gene_source "ensembl"; gene_biotype "protein_coding"; transcript_name "Ccdc18-203"; transcript_source "ensembl"; transcript_biotype "protein_coding"; exon_id "ENSRNOE00000634846"; exon_version "1";
14	ensembl	CDS	1650069	1650536	0	-	0	gene_id "ENSRNOG00000024545"; gene_version "9"; transcript_id "ENSRNOT00000117949"; transcript_version "2"; exon_number "27"; gene_name "Ccdc18"; gene_source "ensembl"; gene_biotype "protein_coding"; transcript_name "Ccdc18-203"; transcript_source "ensembl"; transcript_biotype "protein_coding"; protein_id "ENSRNOP00000088448"; protein_version "1";
14	ensembl	exon	1650069	1650536	0	-	.	gene_id "ENSRNOG00000024545"; gene_version "9"; transcript_id "ENSRNOT00000101984"; transcript_version "2"; exon_number "28"; gene_name "Ccdc18"; gene_source "ensembl"; gene_biotype "protein_coding"; transcript_name "Ccdc18-202"; transcript_source "ensembl"; transcript_biotype "protein_coding"; exon_id "ENSRNOE00000634846"; exon_version "1"; tag "Ensembl_canonical";
14	ensembl	CDS	1650069	1650536	0	-	0	gene_id "ENSRNOG00000024545"; gene_version "9"; transcript_id "ENSRNOT00000101984"; transcript_version "2"; exon_number "28"; gene_name "Ccdc18"; gene_source "ensembl"; gene_biotype "protein_coding"; transcript_name "Ccdc18-202"; transcript_source "ensembl"; transcript_biotype "protein_coding"; protein_id "ENSRNOP00000097458"; protein_version "2"; tag "Ensembl_canonical";
14	ENSEMBL114_rn	exon	1650069	1650536	3.69894766269454	-	.	gene_id "ENSRNOG00000024545"; transcript_id "ENSRNOG00000024545_tx_1"; exon_id "14_1650069_1650536_-"; exonnum "26"; txlen "4337";
14	ENSEMBL114_rn	exon	1650069	1650536	1.66290167096459	-	.	gene_id "ENSRNOG00000024545"; transcript_id "ENSRNOG00000024545_tx_10"; exon_id "14_1650069_1650536_-"; exonnum "26"; txlen "4333";
14	ENSEMBL114_rn	exon	1650069	1650536	0.202852166346719	-	.	gene_id "ENSRNOG00000024545"; transcript_id "ENSRNOG00000024545_tx_100"; exon_id "14_1650069_1650536_-"; exonnum "24"; txlen "3988";
14	ENSEMBL114_rn	exon	1650069	1650536	0.198162100633637	-	.	gene_id "ENSRNOG00000024545"; transcript_id "ENSRNOG00000024545_tx_101"; exon_id "14_1650069_1650536_-"; exonnum "25"; txlen "4175";
14	ENSEMBL114_rn	exon	1650069	1650536	0.19310284805642	-	.	gene_id "ENSRNOG00000024545"; transcript_id "ENSRNOG00000024545_tx_102"; exon_id "14_1650069_1650536_-"; exonnum "27"; txlen "4396";
14	ENSEMBL114_rn	exon	1650069	1650536	0.192673605057267	-	.	gene_id "ENSRNOG00000024545"; transcript_id "ENSRNOG00000024545_tx_103"; exon_id "14_1650069_1650536_-"; exonnum "23"; txlen "3855";
14	ENSEMBL114_rn	exon	1650069	1650536	0.192673605057267	-	.	gene_id "ENSRNOG00000024545"; transcript_id "ENSRNOG00000024545_tx_104"; exon_id "14_1650069_1650536_-"; exonnum "22"; txlen "3743";
14	ENSEMBL114_rn	exon	1650069	1650536	0.192673605057267	-	.	gene_id "ENSRNOG00000024545"; transcript_id "ENSRNOG00000024545_tx_105"; exon_id "14_1650069_1650536_-"; exonnum "22"; txlen "3769";
14	ENSEMBL114_rn	exon	1650069	1650536	0.192673605057267	-	.	gene_id "ENSRNOG00000024545"; transcript_id "ENSRNOG00000024545_tx_106"; exon_id "14_1650069_1650536_-"; exonnum "21"; txlen "3629";
14	ENSEMBL114_rn	exon	1650069	1650536	0.192392099828526	-	.	gene_id "ENSRNOG00000024545"; transcript_id "ENSRNOG00000024545_tx_107"; exon_id "14_1650069_1650536_-"; exonnum "27"; txlen "4542";
14	ENSEMBL114_rn	exon	1650069	1650536	0.191563813126721	-	.	gene_id "ENSRNOG00000024545"; transcript_id "ENSRNOG00000024545_tx_108"; exon_id "14_1650069_1650536_-"; exonnum "30"; txlen "4954";
14	ENSEMBL114_rn	exon	1650069	1650536	0.191039391869696	-	.	gene_id "ENSRNOG00000024545"; transcript_id "ENSRNOG00000024545_tx_109"; exon_id "14_1650069_1650536_-"; exonnum "25"; txlen "4137";
14	ENSEMBL114_rn	exon	1650069	1650536	1.5393566705266	-	.	gene_id "ENSRNOG00000024545"; transcript_id "ENSRNOG00000024545_tx_11"; exon_id "14_1650069_1650536_-"; exonnum "25"; txlen "4258";
14	ENSEMBL114_rn	exon	1650069	1650536	0.188043587162821	-	.	gene_id "ENSRNOG00000024545"; transcript_id "ENSRNOG00000024545_tx_111"; exon_id "14_1650069_1650536_-"; exonnum "26"; txlen "4362";
14	ENSEMBL114_rn	exon	1650069	1650536	0.18430767532992	-	.	gene_id "ENSRNOG00000024545"; transcript_id "ENSRNOG00000024545_tx_112"; exon_id "14_1650069_1650536_-"; exonnum "26"; txlen "4277";
14	ENSEMBL114_rn	exon	1650069	1650536	0.18430767532992	-	.	gene_id "ENSRNOG00000024545"; transcript_id "ENSRNOG00000024545_tx_113"; exon_id "14_1650069_1650536_-"; exonnum "25"; txlen "4144";
14	ENSEMBL114_rn	exon	1650069	1650536	0.18242377631931	-	.	gene_id "ENSRNOG00000024545"; transcript_id "ENSRNOG00000024545_tx_114"; exon_id "14_1650069_1650536_-"; exonnum "23"; txlen "3971";
14	ENSEMBL114_rn	exon	1650069	1650536	0.179048180168177	-	.	gene_id "ENSRNOG00000024545"; transcript_id "ENSRNOG00000024545_tx_116"; exon_id "14_1650069_1650536_-"; exonnum "26"; txlen "4322";
14	ENSEMBL114_rn	exon	1650069	1650536	0.179048180168177	-	.	gene_id "ENSRNOG00000024545"; transcript_id "ENSRNOG00000024545_tx_117"; exon_id "14_1650069_1650536_-"; exonnum "27"; txlen "4462";
14	ENSEMBL114_rn	exon	1650069	1650536	0.178561068053189	-	.	gene_id "ENSRNOG00000024545"; transcript_id "ENSRNOG00000024545_tx_118"; exon_id "14_1650069_1650536_-"; exonnum "24"; txlen "4089";
14	ENSEMBL114_rn	exon	1650069	1650536	0.178193857685058	-	.	gene_id "ENSRNOG00000024545"; transcript_id "ENSRNOG00000024545_tx_119"; exon_id "14_1650069_1650536_-"; exonnum "26"; txlen "4298";
14	ENSEMBL114_rn	exon	1650069	1650536	1.34622198502273	-	.	gene_id "ENSRNOG00000024545"; transcript_id "ENSRNOG00000024545_tx_12"; exon_id "14_1650069_1650536_-"; exonnum "25"; txlen "4226";
14	ENSEMBL114_rn	exon	1650069	1650536	0.177143691131349	-	.	gene_id "ENSRNOG00000024545"; transcript_id "ENSRNOG00000024545_tx_120"; exon_id "14_1650069_1650536_-"; exonnum "27"; txlen "4430";
14	ENSEMBL114_rn	exon	1650069	1650536	0.177143691131349	-	.	gene_id "ENSRNOG00000024545"; transcript_id "ENSRNOG00000024545_tx_121"; exon_id "14_1650069_1650536_-"; exonnum "28"; txlen "4570";
14	ENSEMBL114_rn	exon	1650069	1650536	0.175283097590914	-	.	gene_id "ENSRNOG00000024545"; transcript_id "ENSRNOG00000024545_tx_122"; exon_id "14_1650069_1650536_-"; exonnum "24"; txlen "4053";
14	ENSEMBL114_rn	exon	1650069	1650536	0.175217710259553	-	.	gene_id "ENSRNOG00000024545"; transcript_id "ENSRNOG00000024545_tx_123"; exon_id "14_1650069_1650536_-"; exonnum "24"; txlen "4031";
14	ENSEMBL114_rn	exon	1650069	1650536	0.175217710259553	-	.	gene_id "ENSRNOG00000024545"; transcript_id "ENSRNOG00000024545_tx_124"; exon_id "14_1650069_1650536_-"; exonnum "25"; txlen "4171";
14	ENSEMBL114_rn	exon	1650069	1650536	0.175104584451474	-	.	gene_id "ENSRNOG00000024545"; transcript_id "ENSRNOG00000024545_tx_125"; exon_id "14_1650069_1650536_-"; exonnum "26"; txlen "4298";
14	ENSEMBL114_rn	exon	1650069	1650536	0.174880275992962	-	.	gene_id "ENSRNOG00000024545"; transcript_id "ENSRNOG00000024545_tx_126"; exon_id "14_1650069_1650536_-"; exonnum "25"; txlen "4154";
14	ENSEMBL114_rn	exon	1650069	1650536	0.171085563872353	-	.	gene_id "ENSRNOG00000024545"; transcript_id "ENSRNOG00000024545_tx_127"; exon_id "14_1650069_1650536_-"; exonnum "25"; txlen "4095";
14	ENSEMBL114_rn	exon	1650069	1650536	0.168384609220593	-	.	gene_id "ENSRNOG00000024545"; transcript_id "ENSRNOG00000024545_tx_128"; exon_id "14_1650069_1650536_-"; exonnum "26"; txlen "4334";
14	ENSEMBL114_rn	exon	1650069	1650536	0.165807794820542	-	.	gene_id "ENSRNOG00000024545"; transcript_id "ENSRNOG00000024545_tx_129"; exon_id "14_1650069_1650536_-"; exonnum "25"; txlen "4197";
14	ENSEMBL114_rn	exon	1650069	1650536	1.29066383830868	-	.	gene_id "ENSRNOG00000024545"; transcript_id "ENSRNOG00000024545_tx_13"; exon_id "14_1650069_1650536_-"; exonnum "24"; txlen "3959";
14	ENSEMBL114_rn	exon	1650069	1650536	0.164718773536485	-	.	gene_id "ENSRNOG00000024545"; transcript_id "ENSRNOG00000024545_tx_130"; exon_id "14_1650069_1650536_-"; exonnum "25"; txlen "4191";
14	ENSEMBL114_rn	exon	1650069	1650536	0.163363174113758	-	.	gene_id "ENSRNOG00000024545"; transcript_id "ENSRNOG00000024545_tx_131"; exon_id "14_1650069_1650536_-"; exonnum "25"; txlen "4211";
14	ENSEMBL114_rn	exon	1650069	1650536	0.163363174113758	-	.	gene_id "ENSRNOG00000024545"; transcript_id "ENSRNOG00000024545_tx_132"; exon_id "14_1650069_1650536_-"; exonnum "26"; txlen "4351";
14	ENSEMBL114_rn	exon	1650069	1650536	0.163001219900289	-	.	gene_id "ENSRNOG00000024545"; transcript_id "ENSRNOG00000024545_tx_133"; exon_id "14_1650069_1650536_-"; exonnum "24"; txlen "4066";
14	ENSEMBL114_rn	exon	1650069	1650536	0.162450294460048	-	.	gene_id "ENSRNOG00000024545"; transcript_id "ENSRNOG00000024545_tx_134"; exon_id "14_1650069_1650536_-"; exonnum "25"; txlen "4170";
14	ENSEMBL114_rn	exon	1650069	1650536	0.162450294460048	-	.	gene_id "ENSRNOG00000024545"; transcript_id "ENSRNOG00000024545_tx_135"; exon_id "14_1650069_1650536_-"; exonnum "24"; txlen "4058";
14	ENSEMBL114_rn	exon	1650069	1650536	0.162450294460048	-	.	gene_id "ENSRNOG00000024545"; transcript_id "ENSRNOG00000024545_tx_136"; exon_id "14_1650069_1650536_-"; exonnum "24"; txlen "4030";
14	ENSEMBL114_rn	exon	1650069	1650536	0.162450294460048	-	.	gene_id "ENSRNOG00000024545"; transcript_id "ENSRNOG00000024545_tx_137"; exon_id "14_1650069_1650536_-"; exonnum "24"; txlen "4037";
14	ENSEMBL114_rn	exon	1650069	1650536	0.162450294460048	-	.	gene_id "ENSRNOG00000024545"; transcript_id "ENSRNOG00000024545_tx_138"; exon_id "14_1650069_1650536_-"; exonnum "23"; txlen "3918";
14	ENSEMBL114_rn	exon	1650069	1650536	0.162450294460048	-	.	gene_id "ENSRNOG00000024545"; transcript_id "ENSRNOG00000024545_tx_139"; exon_id "14_1650069_1650536_-"; exonnum "23"; txlen "3951";
14	ENSEMBL114_rn	exon	1650069	1650536	1.27150143701659	-	.	gene_id "ENSRNOG00000024545"; transcript_id "ENSRNOG00000024545_tx_14"; exon_id "14_1650069_1650536_-"; exonnum "27"; txlen "4473";
14	ENSEMBL114_rn	exon	1650069	1650536	0.162450294460048	-	.	gene_id "ENSRNOG00000024545"; transcript_id "ENSRNOG00000024545_tx_140"; exon_id "14_1650069_1650536_-"; exonnum "22"; txlen "3811";
14	ENSEMBL114_rn	exon	1650069	1650536	0.157798147940819	-	.	gene_id "ENSRNOG00000024545"; transcript_id "ENSRNOG00000024545_tx_141"; exon_id "14_1650069_1650536_-"; exonnum "26"; txlen "4344";
14	ENSEMBL114_rn	exon	1650069	1650536	0.152940447826168	-	.	gene_id "ENSRNOG00000024545"; transcript_id "ENSRNOG00000024545_tx_143"; exon_id "14_1650069_1650536_-"; exonnum "25"; txlen "4206";
14	ENSEMBL114_rn	exon	1650069	1650536	0.152820845837404	-	.	gene_id "ENSRNOG00000024545"; transcript_id "ENSRNOG00000024545_tx_144"; exon_id "14_1650069_1650536_-"; exonnum "26"; txlen "4294";
14	ENSEMBL114_rn	exon	1650069	1650536	0.146668815060353	-	.	gene_id "ENSRNOG00000024545"; transcript_id "ENSRNOG00000024545_tx_145"; exon_id "14_1650069_1650536_-"; exonnum "24"; txlen "3955";
14	ENSEMBL114_rn	exon	1650069	1650536	0.145931889193913	-	.	gene_id "ENSRNOG00000024545"; transcript_id "ENSRNOG00000024545_tx_146"; exon_id "14_1650069_1650536_-"; exonnum "28"; txlen "4650";
14	ENSEMBL114_rn	exon	1650069	1650536	0.145662399083471	-	.	gene_id "ENSRNOG00000024545"; transcript_id "ENSRNOG00000024545_tx_147"; exon_id "14_1650069_1650536_-"; exonnum "26"; txlen "4421";
14	ENSEMBL114_rn	exon	1650069	1650536	0.145155410433832	-	.	gene_id "ENSRNOG00000024545"; transcript_id "ENSRNOG00000024545_tx_148"; exon_id "14_1650069_1650536_-"; exonnum "26"; txlen "4319";
14	ENSEMBL114_rn	exon	1650069	1650536	0.145155410433832	-	.	gene_id "ENSRNOG00000024545"; transcript_id "ENSRNOG00000024545_tx_149"; exon_id "14_1650069_1650536_-"; exonnum "27"; txlen "4459";
14	ENSEMBL114_rn	exon	1650069	1650536	1.22060635627976	-	.	gene_id "ENSRNOG00000024545"; transcript_id "ENSRNOG00000024545_tx_15"; exon_id "14_1650069_1650536_-"; exonnum "29"; txlen "4747";
14	ENSEMBL114_rn	exon	1650069	1650536	0.142389640988523	-	.	gene_id "ENSRNOG00000024545"; transcript_id "ENSRNOG00000024545_tx_150"; exon_id "14_1650069_1650536_-"; exonnum "23"; txlen "4007";
14	ENSEMBL114_rn	exon	1650069	1650536	0.141619085774213	-	.	gene_id "ENSRNOG00000024545"; transcript_id "ENSRNOG00000024545_tx_151"; exon_id "14_1650069_1650536_-"; exonnum "6"; txlen "1302";
14	ENSEMBL114_rn	exon	1650069	1650536	0.138581879185048	-	.	gene_id "ENSRNOG00000024545"; transcript_id "ENSRNOG00000024545_tx_153"; exon_id "14_1650069_1650536_-"; exonnum "24"; txlen "3907";
14	ENSEMBL114_rn	exon	1650069	1650536	0.138581879185048	-	.	gene_id "ENSRNOG00000024545"; transcript_id "ENSRNOG00000024545_tx_154"; exon_id "14_1650069_1650536_-"; exonnum "25"; txlen "4047";
14	ENSEMBL114_rn	exon	1650069	1650536	0.137527140848712	-	.	gene_id "ENSRNOG00000024545"; transcript_id "ENSRNOG00000024545_tx_155"; exon_id "14_1650069_1650536_-"; exonnum "27"; txlen "4480";
14	ENSEMBL114_rn	exon	1650069	1650536	0.136656630639556	-	.	gene_id "ENSRNOG00000024545"; transcript_id "ENSRNOG00000024545_tx_156"; exon_id "14_1650069_1650536_-"; exonnum "26"; txlen "4288";
14	ENSEMBL114_rn	exon	1650069	1650536	0.133798791913906	-	.	gene_id "ENSRNOG00000024545"; transcript_id "ENSRNOG00000024545_tx_157"; exon_id "14_1650069_1650536_-"; exonnum "27"; txlen "4438";
14	ENSEMBL114_rn	exon	1650069	1650536	1.18662034200685	-	.	gene_id "ENSRNOG00000024545"; transcript_id "ENSRNOG00000024545_tx_16"; exon_id "14_1650069_1650536_-"; exonnum "26"; txlen "4347";
14	ENSEMBL114_rn	exon	1650069	1650536	0.132193630543491	-	.	gene_id "ENSRNOG00000024545"; transcript_id "ENSRNOG00000024545_tx_160"; exon_id "14_1650069_1650536_-"; exonnum "26"; txlen "4262";
14	ENSEMBL114_rn	exon	1650069	1650536	0.131288295351061	-	.	gene_id "ENSRNOG00000024545"; transcript_id "ENSRNOG00000024545_tx_161"; exon_id "14_1650069_1650536_-"; exonnum "24"; txlen "4129";
14	ENSEMBL114_rn	exon	1650069	1650536	0.128690302755119	-	.	gene_id "ENSRNOG00000024545"; transcript_id "ENSRNOG00000024545_tx_162"; exon_id "14_1650069_1650536_-"; exonnum "24"; txlen "4042";
14	ENSEMBL114_rn	exon	1650069	1650536	0.128480099772152	-	.	gene_id "ENSRNOG00000024545"; transcript_id "ENSRNOG00000024545_tx_163"; exon_id "14_1650069_1650536_-"; exonnum "28"; txlen "4509";
14	ENSEMBL114_rn	exon	1650069	1650536	0.121015746318059	-	.	gene_id "ENSRNOG00000024545"; transcript_id "ENSRNOG00000024545_tx_166"; exon_id "14_1650069_1650536_-"; exonnum "26"; txlen "4273";
14	ENSEMBL114_rn	exon	1650069	1650536	0.120907963793477	-	.	gene_id "ENSRNOG00000024545"; transcript_id "ENSRNOG00000024545_tx_167"; exon_id "14_1650069_1650536_-"; exonnum "24"; txlen "4147";
14	ENSEMBL114_rn	exon	1650069	1650536	0.120333064091463	-	.	gene_id "ENSRNOG00000024545"; transcript_id "ENSRNOG00000024545_tx_168"; exon_id "14_1650069_1650536_-"; exonnum "26"; txlen "4250";
14	ENSEMBL114_rn	exon	1650069	1650536	0.120333064091463	-	.	gene_id "ENSRNOG00000024545"; transcript_id "ENSRNOG00000024545_tx_169"; exon_id "14_1650069_1650536_-"; exonnum "27"; txlen "4390";
14	ENSEMBL114_rn	exon	1650069	1650536	1.18517254558771	-	.	gene_id "ENSRNOG00000024545"; transcript_id "ENSRNOG00000024545_tx_17"; exon_id "14_1650069_1650536_-"; exonnum "25"; txlen "4099";
14	ENSEMBL114_rn	exon	1650069	1650536	0.120187040617347	-	.	gene_id "ENSRNOG00000024545"; transcript_id "ENSRNOG00000024545_tx_170"; exon_id "14_1650069_1650536_-"; exonnum "27"; txlen "4422";
14	ENSEMBL114_rn	exon	1650069	1650536	0.119648384680458	-	.	gene_id "ENSRNOG00000024545"; transcript_id "ENSRNOG00000024545_tx_171"; exon_id "14_1650069_1650536_-"; exonnum "26"; txlen "4421";
14	ENSEMBL114_rn	exon	1650069	1650536	0.118354712666937	-	.	gene_id "ENSRNOG00000024545"; transcript_id "ENSRNOG00000024545_tx_172"; exon_id "14_1650069_1650536_-"; exonnum "26"; txlen "4453";
14	ENSEMBL114_rn	exon	1650069	1650536	0.116547770209697	-	.	gene_id "ENSRNOG00000024545"; transcript_id "ENSRNOG00000024545_tx_173"; exon_id "14_1650069_1650536_-"; exonnum "24"; txlen "3894";
14	ENSEMBL114_rn	exon	1650069	1650536	0.116319197327557	-	.	gene_id "ENSRNOG00000024545"; transcript_id "ENSRNOG00000024545_tx_174"; exon_id "14_1650069_1650536_-"; exonnum "29"; txlen "4790";
14	ENSEMBL114_rn	exon	1650069	1650536	0.11501680330814	-	.	gene_id "ENSRNOG00000024545"; transcript_id "ENSRNOG00000024545_tx_176"; exon_id "14_1650069_1650536_-"; exonnum "28"; txlen "4682";
14	ENSEMBL114_rn	exon	1650069	1650536	0.110819199305059	-	.	gene_id "ENSRNOG00000024545"; transcript_id "ENSRNOG00000024545_tx_177"; exon_id "14_1650069_1650536_-"; exonnum "28"; txlen "4620";
14	ENSEMBL114_rn	exon	1650069	1650536	0.110771825197874	-	.	gene_id "ENSRNOG00000024545"; transcript_id "ENSRNOG00000024545_tx_178"; exon_id "14_1650069_1650536_-"; exonnum "26"; txlen "4302";
14	ENSEMBL114_rn	exon	1650069	1650536	0.110437482532393	-	.	gene_id "ENSRNOG00000024545"; transcript_id "ENSRNOG00000024545_tx_179"; exon_id "14_1650069_1650536_-"; exonnum "25"; txlen "4187";
14	ENSEMBL114_rn	exon	1650069	1650536	1.13399417013142	-	.	gene_id "ENSRNOG00000024545"; transcript_id "ENSRNOG00000024545_tx_18"; exon_id "14_1650069_1650536_-"; exonnum "30"; txlen "4887";
14	ENSEMBL114_rn	exon	1650069	1650536	0.109845277175526	-	.	gene_id "ENSRNOG00000024545"; transcript_id "ENSRNOG00000024545_tx_180"; exon_id "14_1650069_1650536_-"; exonnum "28"; txlen "4588";
14	ENSEMBL114_rn	exon	1650069	1650536	0.10980386036732	-	.	gene_id "ENSRNOG00000024545"; transcript_id "ENSRNOG00000024545_tx_181"; exon_id "14_1650069_1650536_-"; exonnum "26"; txlen "4282";
14	ENSEMBL114_rn	exon	1650069	1650536	0.109049619070944	-	.	gene_id "ENSRNOG00000024545"; transcript_id "ENSRNOG00000024545_tx_182"; exon_id "14_1650069_1650536_-"; exonnum "24"; txlen "3920";
14	ENSEMBL114_rn	exon	1650069	1650536	0.104463853805783	-	.	gene_id "ENSRNOG00000024545"; transcript_id "ENSRNOG00000024545_tx_183"; exon_id "14_1650069_1650536_-"; exonnum "27"; txlen "4488";
14	ENSEMBL114_rn	exon	1650069	1650536	0.10394598636403	-	.	gene_id "ENSRNOG00000024545"; transcript_id "ENSRNOG00000024545_tx_184"; exon_id "14_1650069_1650536_-"; exonnum "27"; txlen "4561";
14	ENSEMBL114_rn	exon	1650069	1650536	0.0990266801996528	-	.	gene_id "ENSRNOG00000024545"; transcript_id "ENSRNOG00000024545_tx_185"; exon_id "14_1650069_1650536_-"; exonnum "25"; txlen "4188";
14	ENSEMBL114_rn	exon	1650069	1650536	0.0962587179282448	-	.	gene_id "ENSRNOG00000024545"; transcript_id "ENSRNOG00000024545_tx_186"; exon_id "14_1650069_1650536_-"; exonnum "25"; txlen "4129";
14	ENSEMBL114_rn	exon	1650069	1650536	0.0960829478261348	-	.	gene_id "ENSRNOG00000024545"; transcript_id "ENSRNOG00000024545_tx_187"; exon_id "14_1650069_1650536_-"; exonnum "24"; txlen "4079";
14	ENSEMBL114_rn	exon	1650069	1650536	0.0949690513751098	-	.	gene_id "ENSRNOG00000024545"; transcript_id "ENSRNOG00000024545_tx_188"; exon_id "14_1650069_1650536_-"; exonnum "26"; txlen "4435";
14	ENSEMBL114_rn	exon	1650069	1650536	0.0947484564186755	-	.	gene_id "ENSRNOG00000024545"; transcript_id "ENSRNOG00000024545_tx_189"; exon_id "14_1650069_1650536_-"; exonnum "26"; txlen "4376";
14	ENSEMBL114_rn	exon	1650069	1650536	1.07445809516413	-	.	gene_id "ENSRNOG00000024545"; transcript_id "ENSRNOG00000024545_tx_19"; exon_id "14_1650069_1650536_-"; exonnum "23"; txlen "3847";
14	ENSEMBL114_rn	exon	1650069	1650536	0.0938190147259684	-	.	gene_id "ENSRNOG00000024545"; transcript_id "ENSRNOG00000024545_tx_190"; exon_id "14_1650069_1650536_-"; exonnum "27"; txlen "4438";
14	ENSEMBL114_rn	exon	1650069	1650536	0.0927739091502637	-	.	gene_id "ENSRNOG00000024545"; transcript_id "ENSRNOG00000024545_tx_191"; exon_id "14_1650069_1650536_-"; exonnum "26"; txlen "4283";
14	ENSEMBL114_rn	exon	1650069	1650536	0.0912237684882959	-	.	gene_id "ENSRNOG00000024545"; transcript_id "ENSRNOG00000024545_tx_192"; exon_id "14_1650069_1650536_-"; exonnum "27"; txlen "4335";
14	ENSEMBL114_rn	exon	1650069	1650536	0.091134534796053	-	.	gene_id "ENSRNOG00000024545"; transcript_id "ENSRNOG00000024545_tx_193"; exon_id "14_1650069_1650536_-"; exonnum "24"; txlen "4115";
14	ENSEMBL114_rn	exon	1650069	1650536	0.0878437950672155	-	.	gene_id "ENSRNOG00000024545"; transcript_id "ENSRNOG00000024545_tx_197"; exon_id "14_1650069_1650536_-"; exonnum "29"; txlen "4728";
14	ENSEMBL114_rn	exon	1650069	1650536	0.0859820839903591	-	.	gene_id "ENSRNOG00000024545"; transcript_id "ENSRNOG00000024545_tx_198"; exon_id "14_1650069_1650536_-"; exonnum "25"; txlen "4237";
14	ENSEMBL114_rn	exon	1650069	1650536	3.11361455130384	-	.	gene_id "ENSRNOG00000024545"; transcript_id "ENSRNOG00000024545_tx_2"; exon_id "14_1650069_1650536_-"; exonnum "27"; txlen "4477";
14	ENSEMBL114_rn	exon	1650069	1650536	0.959482424345372	-	.	gene_id "ENSRNOG00000024545"; transcript_id "ENSRNOG00000024545_tx_20"; exon_id "14_1650069_1650536_-"; exonnum "24"; txlen "3987";
14	ENSEMBL114_rn	exon	1650069	1650536	0.0849793011333166	-	.	gene_id "ENSRNOG00000024545"; transcript_id "ENSRNOG00000024545_tx_201"; exon_id "14_1650069_1650536_-"; exonnum "25"; txlen "4182";
14	ENSEMBL114_rn	exon	1650069	1650536	0.0848800115997024	-	.	gene_id "ENSRNOG00000024545"; transcript_id "ENSRNOG00000024545_tx_202"; exon_id "14_1650069_1650536_-"; exonnum "24"; txlen "4077";
14	ENSEMBL114_rn	exon	1650069	1650536	0.0828697095753462	-	.	gene_id "ENSRNOG00000024545"; transcript_id "ENSRNOG00000024545_tx_203"; exon_id "14_1650069_1650536_-"; exonnum "28"; txlen "4536";
14	ENSEMBL114_rn	exon	1650069	1650536	0.0780893350101053	-	.	gene_id "ENSRNOG00000024545"; transcript_id "ENSRNOG00000024545_tx_206"; exon_id "14_1650069_1650536_-"; exonnum "25"; txlen "4139";
14	ENSEMBL114_rn	exon	1650069	1650536	0.0780893350101053	-	.	gene_id "ENSRNOG00000024545"; transcript_id "ENSRNOG00000024545_tx_207"; exon_id "14_1650069_1650536_-"; exonnum "26"; txlen "4279";
14	ENSEMBL114_rn	exon	1650069	1650536	0.077497178857006	-	.	gene_id "ENSRNOG00000024545"; transcript_id "ENSRNOG00000024545_tx_208"; exon_id "14_1650069_1650536_-"; exonnum "24"; txlen "4022";
14	ENSEMBL114_rn	exon	1650069	1650536	0.077222418372973	-	.	gene_id "ENSRNOG00000024545"; transcript_id "ENSRNOG00000024545_tx_209"; exon_id "14_1650069_1650536_-"; exonnum "26"; txlen "4290";
14	ENSEMBL114_rn	exon	1650069	1650536	0.918947805830343	-	.	gene_id "ENSRNOG00000024545"; transcript_id "ENSRNOG00000024545_tx_21"; exon_id "14_1650069_1650536_-"; exonnum "26"; txlen "4366";
14	ENSEMBL114_rn	exon	1650069	1650536	0.0771799181211845	-	.	gene_id "ENSRNOG00000024545"; transcript_id "ENSRNOG00000024545_tx_210"; exon_id "14_1650069_1650536_-"; exonnum "26"; txlen "4129";
14	ENSEMBL114_rn	exon	1650069	1650536	0.0742083513373616	-	.	gene_id "ENSRNOG00000024545"; transcript_id "ENSRNOG00000024545_tx_212"; exon_id "14_1650069_1650536_-"; exonnum "25"; txlen "4124";
14	ENSEMBL114_rn	exon	1650069	1650536	0.0742083513373616	-	.	gene_id "ENSRNOG00000024545"; transcript_id "ENSRNOG00000024545_tx_213"; exon_id "14_1650069_1650536_-"; exonnum "24"; txlen "3981";
14	ENSEMBL114_rn	exon	1650069	1650536	0.0742083513373616	-	.	gene_id "ENSRNOG00000024545"; transcript_id "ENSRNOG00000024545_tx_214"; exon_id "14_1650069_1650536_-"; exonnum "23"; txlen "3817";
14	ENSEMBL114_rn	exon	1650069	1650536	0.0742083513373616	-	.	gene_id "ENSRNOG00000024545"; transcript_id "ENSRNOG00000024545_tx_215"; exon_id "14_1650069_1650536_-"; exonnum "23"; txlen "3905";
14	ENSEMBL114_rn	exon	1650069	1650536	0.0742083513373616	-	.	gene_id "ENSRNOG00000024545"; transcript_id "ENSRNOG00000024545_tx_216"; exon_id "14_1650069_1650536_-"; exonnum "22"; txlen "3762";
14	ENSEMBL114_rn	exon	1650069	1650536	0.0742083513373616	-	.	gene_id "ENSRNOG00000024545"; transcript_id "ENSRNOG00000024545_tx_217"; exon_id "14_1650069_1650536_-"; exonnum "21"; txlen "3619";
14	ENSEMBL114_rn	exon	1650069	1650536	0.0742083513373616	-	.	gene_id "ENSRNOG00000024545"; transcript_id "ENSRNOG00000024545_tx_218"; exon_id "14_1650069_1650536_-"; exonnum "21"; txlen "3598";
14	ENSEMBL114_rn	exon	1650069	1650536	0.0736436696725956	-	.	gene_id "ENSRNOG00000024545"; transcript_id "ENSRNOG00000024545_tx_219"; exon_id "14_1650069_1650536_-"; exonnum "25"; txlen "4161";
14	ENSEMBL114_rn	exon	1650069	1650536	0.833522514886067	-	.	gene_id "ENSRNOG00000024545"; transcript_id "ENSRNOG00000024545_tx_22"; exon_id "14_1650069_1650536_-"; exonnum "26"; txlen "4285";
14	ENSEMBL114_rn	exon	1650069	1650536	0.07252185401684	-	.	gene_id "ENSRNOG00000024545"; transcript_id "ENSRNOG00000024545_tx_220"; exon_id "14_1650069_1650536_-"; exonnum "26"; txlen "4341";
14	ENSEMBL114_rn	exon	1650069	1650536	0.072048732239267	-	.	gene_id "ENSRNOG00000024545"; transcript_id "ENSRNOG00000024545_tx_221"; exon_id "14_1650069_1650536_-"; exonnum "23"; txlen "3975";
14	ENSEMBL114_rn	exon	1650069	1650536	0.0703368873632175	-	.	gene_id "ENSRNOG00000024545"; transcript_id "ENSRNOG00000024545_tx_222"; exon_id "14_1650069_1650536_-"; exonnum "25"; txlen "4181";
14	ENSEMBL114_rn	exon	1650069	1650536	0.0690902230914764	-	.	gene_id "ENSRNOG00000024545"; transcript_id "ENSRNOG00000024545_tx_223"; exon_id "14_1650069_1650536_-"; exonnum "25"; txlen "4015";
14	ENSEMBL114_rn	exon	1650069	1650536	0.0689289152104885	-	.	gene_id "ENSRNOG00000024545"; transcript_id "ENSRNOG00000024545_tx_224"; exon_id "14_1650069_1650536_-"; exonnum "27"; txlen "4484";
14	ENSEMBL114_rn	exon	1650069	1650536	0.0675368264054909	-	.	gene_id "ENSRNOG00000024545"; transcript_id "ENSRNOG00000024545_tx_225"; exon_id "14_1650069_1650536_-"; exonnum "17"; txlen "2873";
14	ENSEMBL114_rn	exon	1650069	1650536	0.0672096495656535	-	.	gene_id "ENSRNOG00000024545"; transcript_id "ENSRNOG00000024545_tx_226"; exon_id "14_1650069_1650536_-"; exonnum "25"; txlen "4126";
14	ENSEMBL114_rn	exon	1650069	1650536	0.0669197339014408	-	.	gene_id "ENSRNOG00000024545"; transcript_id "ENSRNOG00000024545_tx_227"; exon_id "14_1650069_1650536_-"; exonnum "24"; txlen "4002";
14	ENSEMBL114_rn	exon	1650069	1650536	0.0658910474436889	-	.	gene_id "ENSRNOG00000024545"; transcript_id "ENSRNOG00000024545_tx_228"; exon_id "14_1650069_1650536_-"; exonnum "26"; txlen "4331";
14	ENSEMBL114_rn	exon	1650069	1650536	0.0655520738902139	-	.	gene_id "ENSRNOG00000024545"; transcript_id "ENSRNOG00000024545_tx_229"; exon_id "14_1650069_1650536_-"; exonnum "26"; txlen "4344";
14	ENSEMBL114_rn	exon	1650069	1650536	0.816664989671904	-	.	gene_id "ENSRNOG00000024545"; transcript_id "ENSRNOG00000024545_tx_23"; exon_id "14_1650069_1650536_-"; exonnum "22"; txlen "3740";
14	ENSEMBL114_rn	exon	1650069	1650536	0.0655520738902139	-	.	gene_id "ENSRNOG00000024545"; transcript_id "ENSRNOG00000024545_tx_230"; exon_id "14_1650069_1650536_-"; exonnum "25"; txlen "4237";
14	ENSEMBL114_rn	exon	1650069	1650536	0.0655520738902139	-	.	gene_id "ENSRNOG00000024545"; transcript_id "ENSRNOG00000024545_tx_231"; exon_id "14_1650069_1650536_-"; exonnum "26"; txlen "4377";
14	ENSEMBL114_rn	exon	1650069	1650536	0.0651292564610296	-	.	gene_id "ENSRNOG00000024545"; transcript_id "ENSRNOG00000024545_tx_232"; exon_id "14_1650069_1650536_-"; exonnum "27"; txlen "4396";
14	ENSEMBL114_rn	exon	1650069	1650536	0.0643994430509544	-	.	gene_id "ENSRNOG00000024545"; transcript_id "ENSRNOG00000024545_tx_234"; exon_id "14_1650069_1650536_-"; exonnum "24"; txlen "4083";
14	ENSEMBL114_rn	exon	1650069	1650536	0.0643616369974977	-	.	gene_id "ENSRNOG00000024545"; transcript_id "ENSRNOG00000024545_tx_235"; exon_id "14_1650069_1650536_-"; exonnum "26"; txlen "4314";
14	ENSEMBL114_rn	exon	1650069	1650536	0.0634610545929205	-	.	gene_id "ENSRNOG00000024545"; transcript_id "ENSRNOG00000024545_tx_238"; exon_id "14_1650069_1650536_-"; exonnum "23"; txlen "3809";
14	ENSEMBL114_rn	exon	1650069	1650536	0.0634610545929205	-	.	gene_id "ENSRNOG00000024545"; transcript_id "ENSRNOG00000024545_tx_239"; exon_id "14_1650069_1650536_-"; exonnum "23"; txlen "3968";
14	ENSEMBL114_rn	exon	1650069	1650536	0.743664187813527	-	.	gene_id "ENSRNOG00000024545"; transcript_id "ENSRNOG00000024545_tx_24"; exon_id "14_1650069_1650536_-"; exonnum "28"; txlen "4668";
14	ENSEMBL114_rn	exon	1650069	1650536	0.0631307208453141	-	.	gene_id "ENSRNOG00000024545"; transcript_id "ENSRNOG00000024545_tx_240"; exon_id "14_1650069_1650536_-"; exonnum "25"; txlen "4060";
14	ENSEMBL114_rn	exon	1650069	1650536	0.0626354913160029	-	.	gene_id "ENSRNOG00000024545"; transcript_id "ENSRNOG00000024545_tx_241"; exon_id "14_1650069_1650536_-"; exonnum "27"; txlen "4364";
14	ENSEMBL114_rn	exon	1650069	1650536	0.0620705088126605	-	.	gene_id "ENSRNOG00000024545"; transcript_id "ENSRNOG00000024545_tx_242"; exon_id "14_1650069_1650536_-"; exonnum "25"; txlen "4150";
14	ENSEMBL114_rn	exon	1650069	1650536	0.060707809599035	-	.	gene_id "ENSRNOG00000024545"; transcript_id "ENSRNOG00000024545_tx_244"; exon_id "14_1650069_1650536_-"; exonnum "24"; txlen "3944";
14	ENSEMBL114_rn	exon	1650069	1650536	0.060707809599035	-	.	gene_id "ENSRNOG00000024545"; transcript_id "ENSRNOG00000024545_tx_245"; exon_id "14_1650069_1650536_-"; exonnum "25"; txlen "4084";
14	ENSEMBL114_rn	exon	1650069	1650536	0.060707809599035	-	.	gene_id "ENSRNOG00000024545"; transcript_id "ENSRNOG00000024545_tx_246"; exon_id "14_1650069_1650536_-"; exonnum "25"; txlen "4052";
14	ENSEMBL114_rn	exon	1650069	1650536	0.0602684626837308	-	.	gene_id "ENSRNOG00000024545"; transcript_id "ENSRNOG00000024545_tx_247"; exon_id "14_1650069_1650536_-"; exonnum "25"; txlen "4022";
14	ENSEMBL114_rn	exon	1650069	1650536	0.0602576528344705	-	.	gene_id "ENSRNOG00000024545"; transcript_id "ENSRNOG00000024545_tx_248"; exon_id "14_1650069_1650536_-"; exonnum "28"; txlen "4547";
14	ENSEMBL114_rn	exon	1650069	1650536	0.0595175631746183	-	.	gene_id "ENSRNOG00000024545"; transcript_id "ENSRNOG00000024545_tx_249"; exon_id "14_1650069_1650536_-"; exonnum "27"; txlen "4561";
14	ENSEMBL114_rn	exon	1650069	1650536	0.734495834686414	-	.	gene_id "ENSRNOG00000024545"; transcript_id "ENSRNOG00000024545_tx_25"; exon_id "14_1650069_1650536_-"; exonnum "27"; txlen "4425";
14	ENSEMBL114_rn	exon	1650069	1650536	0.0586587085283851	-	.	gene_id "ENSRNOG00000024545"; transcript_id "ENSRNOG00000024545_tx_250"; exon_id "14_1650069_1650536_-"; exonnum "26"; txlen "4289";
14	ENSEMBL114_rn	exon	1650069	1650536	0.05833341623035	-	.	gene_id "ENSRNOG00000024545"; transcript_id "ENSRNOG00000024545_tx_251"; exon_id "14_1650069_1650536_-"; exonnum "25"; txlen "4218";
14	ENSEMBL114_rn	exon	1650069	1650536	0.0572031884151401	-	.	gene_id "ENSRNOG00000024545"; transcript_id "ENSRNOG00000024545_tx_253"; exon_id "14_1650069_1650536_-"; exonnum "25"; txlen "4190";
14	ENSEMBL114_rn	exon	1650069	1650536	0.0571375477328953	-	.	gene_id "ENSRNOG00000024545"; transcript_id "ENSRNOG00000024545_tx_254"; exon_id "14_1650069_1650536_-"; exonnum "29"; txlen "4655";
14	ENSEMBL114_rn	exon	1650069	1650536	0.0566388385082413	-	.	gene_id "ENSRNOG00000024545"; transcript_id "ENSRNOG00000024545_tx_256"; exon_id "14_1650069_1650536_-"; exonnum "17"; txlen "2838";
14	ENSEMBL114_rn	exon	1650069	1650536	0.0566388385082413	-	.	gene_id "ENSRNOG00000024545"; transcript_id "ENSRNOG00000024545_tx_257"; exon_id "14_1650069_1650536_-"; exonnum "16"; txlen "2738";
14	ENSEMBL114_rn	exon	1650069	1650536	0.0560510803095127	-	.	gene_id "ENSRNOG00000024545"; transcript_id "ENSRNOG00000024545_tx_258"; exon_id "14_1650069_1650536_-"; exonnum "27"; txlen "4410";
14	ENSEMBL114_rn	exon	1650069	1650536	0.0559695651303552	-	.	gene_id "ENSRNOG00000024545"; transcript_id "ENSRNOG00000024545_tx_259"; exon_id "14_1650069_1650536_-"; exonnum "27"; txlen "4469";
14	ENSEMBL114_rn	exon	1650069	1650536	0.72070382571488	-	.	gene_id "ENSRNOG00000024545"; transcript_id "ENSRNOG00000024545_tx_26"; exon_id "14_1650069_1650536_-"; exonnum "24"; txlen "4114";
14	ENSEMBL114_rn	exon	1650069	1650536	0.0557249914261517	-	.	gene_id "ENSRNOG00000024545"; transcript_id "ENSRNOG00000024545_tx_261"; exon_id "14_1650069_1650536_-"; exonnum "27"; txlen "4445";
14	ENSEMBL114_rn	exon	1650069	1650536	0.0551436903401633	-	.	gene_id "ENSRNOG00000024545"; transcript_id "ENSRNOG00000024545_tx_262"; exon_id "14_1650069_1650536_-"; exonnum "26"; txlen "4344";
14	ENSEMBL114_rn	exon	1650069	1650536	0.0551436903401633	-	.	gene_id "ENSRNOG00000024545"; transcript_id "ENSRNOG00000024545_tx_263"; exon_id "14_1650069_1650536_-"; exonnum "24"; txlen "4097";
14	ENSEMBL114_rn	exon	1650069	1650536	0.0539784567474712	-	.	gene_id "ENSRNOG00000024545"; transcript_id "ENSRNOG00000024545_tx_264"; exon_id "14_1650069_1650536_-"; exonnum "25"; txlen "4174";
14	ENSEMBL114_rn	exon	1650069	1650536	0.0536967991414036	-	.	gene_id "ENSRNOG00000024545"; transcript_id "ENSRNOG00000024545_tx_265"; exon_id "14_1650069_1650536_-"; exonnum "25"; txlen "4223";
14	ENSEMBL114_rn	exon	1650069	1650536	0.052908827867167	-	.	gene_id "ENSRNOG00000024545"; transcript_id "ENSRNOG00000024545_tx_266"; exon_id "14_1650069_1650536_-"; exonnum "24"; txlen "4080";
14	ENSEMBL114_rn	exon	1650069	1650536	0.0524785992671482	-	.	gene_id "ENSRNOG00000024545"; transcript_id "ENSRNOG00000024545_tx_267"; exon_id "14_1650069_1650536_-"; exonnum "27"; txlen "4509";
14	ENSEMBL114_rn	exon	1650069	1650536	0.052348185714176	-	.	gene_id "ENSRNOG00000024545"; transcript_id "ENSRNOG00000024545_tx_268"; exon_id "14_1650069_1650536_-"; exonnum "29"; txlen "4702";
14	ENSEMBL114_rn	exon	1650069	1650536	0.05164026314638	-	.	gene_id "ENSRNOG00000024545"; transcript_id "ENSRNOG00000024545_tx_269"; exon_id "14_1650069_1650536_-"; exonnum "22"; txlen "3688";
14	ENSEMBL114_rn	exon	1650069	1650536	0.709968165270425	-	.	gene_id "ENSRNOG00000024545"; transcript_id "ENSRNOG00000024545_tx_27"; exon_id "14_1650069_1650536_-"; exonnum "23"; txlen "3880";
14	ENSEMBL114_rn	exon	1650069	1650536	0.0508786949016593	-	.	gene_id "ENSRNOG00000024545"; transcript_id "ENSRNOG00000024545_tx_270"; exon_id "14_1650069_1650536_-"; exonnum "24"; txlen "4115";
14	ENSEMBL114_rn	exon	1650069	1650536	0.0499901554386895	-	.	gene_id "ENSRNOG00000024545"; transcript_id "ENSRNOG00000024545_tx_271"; exon_id "14_1650069_1650536_-"; exonnum "26"; txlen "4264";
14	ENSEMBL114_rn	exon	1650069	1650536	0.0496694737771858	-	.	gene_id "ENSRNOG00000024545"; transcript_id "ENSRNOG00000024545_tx_272"; exon_id "14_1650069_1650536_-"; exonnum "24"; txlen "3988";
14	ENSEMBL114_rn	exon	1650069	1650536	0.0493845666117438	-	.	gene_id "ENSRNOG00000024545"; transcript_id "ENSRNOG00000024545_tx_273"; exon_id "14_1650069_1650536_-"; exonnum "31"; txlen "4950";
14	ENSEMBL114_rn	exon	1650069	1650536	0.0479152428091353	-	.	gene_id "ENSRNOG00000024545"; transcript_id "ENSRNOG00000024545_tx_281"; exon_id "14_1650069_1650536_-"; exonnum "28"; txlen "4636";
14	ENSEMBL114_rn	exon	1650069	1650536	0.0479152428091353	-	.	gene_id "ENSRNOG00000024545"; transcript_id "ENSRNOG00000024545_tx_282"; exon_id "14_1650069_1650536_-"; exonnum "29"; txlen "4744";
14	ENSEMBL114_rn	exon	1650069	1650536	0.0479152428091353	-	.	gene_id "ENSRNOG00000024545"; transcript_id "ENSRNOG00000024545_tx_283"; exon_id "14_1650069_1650536_-"; exonnum "27"; txlen "4525";
14	ENSEMBL114_rn	exon	1650069	1650536	0.0479152428091353	-	.	gene_id "ENSRNOG00000024545"; transcript_id "ENSRNOG00000024545_tx_284"; exon_id "14_1650069_1650536_-"; exonnum "27"; txlen "4477";
14	ENSEMBL114_rn	exon	1650069	1650536	0.0479152428091353	-	.	gene_id "ENSRNOG00000024545"; transcript_id "ENSRNOG00000024545_tx_285"; exon_id "14_1650069_1650536_-"; exonnum "28"; txlen "4633";
14	ENSEMBL114_rn	exon	1650069	1650536	0.0478179278088064	-	.	gene_id "ENSRNOG00000024545"; transcript_id "ENSRNOG00000024545_tx_286"; exon_id "14_1650069_1650536_-"; exonnum "26"; txlen "4358";
14	ENSEMBL114_rn	exon	1650069	1650536	0.0478179278088064	-	.	gene_id "ENSRNOG00000024545"; transcript_id "ENSRNOG00000024545_tx_287"; exon_id "14_1650069_1650536_-"; exonnum "28"; txlen "4577";
14	ENSEMBL114_rn	exon	1650069	1650536	0.0473157568075947	-	.	gene_id "ENSRNOG00000024545"; transcript_id "ENSRNOG00000024545_tx_288"; exon_id "14_1650069_1650536_-"; exonnum "25"; txlen "4219";
14	ENSEMBL114_rn	exon	1650069	1650536	0.0469764279394724	-	.	gene_id "ENSRNOG00000024545"; transcript_id "ENSRNOG00000024545_tx_289"; exon_id "14_1650069_1650536_-"; exonnum "25"; txlen "4139";
14	ENSEMBL114_rn	exon	1650069	1650536	0.683348842108139	-	.	gene_id "ENSRNOG00000024545"; transcript_id "ENSRNOG00000024545_tx_29"; exon_id "14_1650069_1650536_-"; exonnum "27"; txlen "4455";
14	ENSEMBL114_rn	exon	1650069	1650536	0.0468500261524021	-	.	gene_id "ENSRNOG00000024545"; transcript_id "ENSRNOG00000024545_tx_290"; exon_id "14_1650069_1650536_-"; exonnum "26"; txlen "4192";
14	ENSEMBL114_rn	exon	1650069	1650536	0.0466574784094435	-	.	gene_id "ENSRNOG00000024545"; transcript_id "ENSRNOG00000024545_tx_291"; exon_id "14_1650069_1650536_-"; exonnum "24"; txlen "4045";
14	ENSEMBL114_rn	exon	1650069	1650536	0.0466574784094435	-	.	gene_id "ENSRNOG00000024545"; transcript_id "ENSRNOG00000024545_tx_292"; exon_id "14_1650069_1650536_-"; exonnum "25"; txlen "4153";
14	ENSEMBL114_rn	exon	1650069	1650536	0.0464546190338042	-	.	gene_id "ENSRNOG00000024545"; transcript_id "ENSRNOG00000024545_tx_293"; exon_id "14_1650069_1650536_-"; exonnum "25"; txlen "4247";
14	ENSEMBL114_rn	exon	1650069	1650536	0.0464546190338042	-	.	gene_id "ENSRNOG00000024545"; transcript_id "ENSRNOG00000024545_tx_294"; exon_id "14_1650069_1650536_-"; exonnum "24"; txlen "4125";
14	ENSEMBL114_rn	exon	1650069	1650536	0.0464546190338042	-	.	gene_id "ENSRNOG00000024545"; transcript_id "ENSRNOG00000024545_tx_295"; exon_id "14_1650069_1650536_-"; exonnum "25"; txlen "4265";
14	ENSEMBL114_rn	exon	1650069	1650536	0.0464082837513583	-	.	gene_id "ENSRNOG00000024545"; transcript_id "ENSRNOG00000024545_tx_296"; exon_id "14_1650069_1650536_-"; exonnum "26"; txlen "4431";
14	ENSEMBL114_rn	exon	1650069	1650536	0.0464082837513583	-	.	gene_id "ENSRNOG00000024545"; transcript_id "ENSRNOG00000024545_tx_297"; exon_id "14_1650069_1650536_-"; exonnum "25"; txlen "4269";
14	ENSEMBL114_rn	exon	1650069	1650536	0.0464082837513583	-	.	gene_id "ENSRNOG00000024545"; transcript_id "ENSRNOG00000024545_tx_298"; exon_id "14_1650069_1650536_-"; exonnum "27"; txlen "4575";
14	ENSEMBL114_rn	exon	1650069	1650536	0.0464082837513583	-	.	gene_id "ENSRNOG00000024545"; transcript_id "ENSRNOG00000024545_tx_299"; exon_id "14_1650069_1650536_-"; exonnum "27"; txlen "4571";
14	ENSEMBL114_rn	exon	1650069	1650536	2.7755244929222	-	.	gene_id "ENSRNOG00000024545"; transcript_id "ENSRNOG00000024545_tx_3"; exon_id "14_1650069_1650536_-"; exonnum "25"; txlen "4225";
14	ENSEMBL114_rn	exon	1650069	1650536	0.677491018757235	-	.	gene_id "ENSRNOG00000024545"; transcript_id "ENSRNOG00000024545_tx_30"; exon_id "14_1650069_1650536_-"; exonnum "26"; txlen "4301";
14	ENSEMBL114_rn	exon	1650069	1650536	0.0464082837513583	-	.	gene_id "ENSRNOG00000024545"; transcript_id "ENSRNOG00000024545_tx_300"; exon_id "14_1650069_1650536_-"; exonnum "27"; txlen "4484";
14	ENSEMBL114_rn	exon	1650069	1650536	0.0454118894101136	-	.	gene_id "ENSRNOG00000024545"; transcript_id "ENSRNOG00000024545_tx_301"; exon_id "14_1650069_1650536_-"; exonnum "23"; txlen "3946";
14	ENSEMBL114_rn	exon	1650069	1650536	0.0450711908758726	-	.	gene_id "ENSRNOG00000024545"; transcript_id "ENSRNOG00000024545_tx_302"; exon_id "14_1650069_1650536_-"; exonnum "25"; txlen "4161";
14	ENSEMBL114_rn	exon	1650069	1650536	0.0433248013801975	-	.	gene_id "ENSRNOG00000024545"; transcript_id "ENSRNOG00000024545_tx_303"; exon_id "14_1650069_1650536_-"; exonnum "24"; txlen "4093";
14	ENSEMBL114_rn	exon	1650069	1650536	0.0433248013801975	-	.	gene_id "ENSRNOG00000024545"; transcript_id "ENSRNOG00000024545_tx_304"; exon_id "14_1650069_1650536_-"; exonnum "25"; txlen "4201";
14	ENSEMBL114_rn	exon	1650069	1650536	0.0433248013801975	-	.	gene_id "ENSRNOG00000024545"; transcript_id "ENSRNOG00000024545_tx_305"; exon_id "14_1650069_1650536_-"; exonnum "26"; txlen "4312";
14	ENSEMBL114_rn	exon	1650069	1650536	0.0428401736649613	-	.	gene_id "ENSRNOG00000024545"; transcript_id "ENSRNOG00000024545_tx_306"; exon_id "14_1650069_1650536_-"; exonnum "27"; txlen "4452";
14	ENSEMBL114_rn	exon	1650069	1650536	0.0428401736649613	-	.	gene_id "ENSRNOG00000024545"; transcript_id "ENSRNOG00000024545_tx_307"; exon_id "14_1650069_1650536_-"; exonnum "28"; txlen "4592";
14	ENSEMBL114_rn	exon	1650069	1650536	0.0428401736649613	-	.	gene_id "ENSRNOG00000024545"; transcript_id "ENSRNOG00000024545_tx_308"; exon_id "14_1650069_1650536_-"; exonnum "26"; txlen "4345";
14	ENSEMBL114_rn	exon	1650069	1650536	0.0428153715120565	-	.	gene_id "ENSRNOG00000024545"; transcript_id "ENSRNOG00000024545_tx_309"; exon_id "14_1650069_1650536_-"; exonnum "28"; txlen "4504";
14	ENSEMBL114_rn	exon	1650069	1650536	0.671732493382547	-	.	gene_id "ENSRNOG00000024545"; transcript_id "ENSRNOG00000024545_tx_31"; exon_id "14_1650069_1650536_-"; exonnum "27"; txlen "4532";
14	ENSEMBL114_rn	exon	1650069	1650536	0.041900612317065	-	.	gene_id "ENSRNOG00000024545"; transcript_id "ENSRNOG00000024545_tx_310"; exon_id "14_1650069_1650536_-"; exonnum "28"; txlen "4472";
14	ENSEMBL114_rn	exon	1650069	1650536	0.0410819266677036	-	.	gene_id "ENSRNOG00000024545"; transcript_id "ENSRNOG00000024545_tx_311"; exon_id "14_1650069_1650536_-"; exonnum "29"; txlen "4644";
14	ENSEMBL114_rn	exon	1650069	1650536	0.0407166711208217	-	.	gene_id "ENSRNOG00000024545"; transcript_id "ENSRNOG00000024545_tx_312"; exon_id "14_1650069_1650536_-"; exonnum "26"; txlen "4351";
14	ENSEMBL114_rn	exon	1650069	1650536	0.0407166711208217	-	.	gene_id "ENSRNOG00000024545"; transcript_id "ENSRNOG00000024545_tx_313"; exon_id "14_1650069_1650536_-"; exonnum "25"; txlen "4229";
14	ENSEMBL114_rn	exon	1650069	1650536	0.0407166711208217	-	.	gene_id "ENSRNOG00000024545"; transcript_id "ENSRNOG00000024545_tx_314"; exon_id "14_1650069_1650536_-"; exonnum "25"; txlen "4244";
14	ENSEMBL114_rn	exon	1650069	1650536	0.0407166711208217	-	.	gene_id "ENSRNOG00000024545"; transcript_id "ENSRNOG00000024545_tx_315"; exon_id "14_1650069_1650536_-"; exonnum "24"; txlen "4122";
14	ENSEMBL114_rn	exon	1650069	1650536	0.0405077122748614	-	.	gene_id "ENSRNOG00000024545"; transcript_id "ENSRNOG00000024545_tx_316"; exon_id "14_1650069_1650536_-"; exonnum "24"; txlen "4111";
14	ENSEMBL114_rn	exon	1650069	1650536	0.0403777179112995	-	.	gene_id "ENSRNOG00000024545"; transcript_id "ENSRNOG00000024545_tx_318"; exon_id "14_1650069_1650536_-"; exonnum "28"; txlen "4550";
14	ENSEMBL114_rn	exon	1650069	1650536	0.0403777179112995	-	.	gene_id "ENSRNOG00000024545"; transcript_id "ENSRNOG00000024545_tx_319"; exon_id "14_1650069_1650536_-"; exonnum "28"; txlen "4518";
14	ENSEMBL114_rn	exon	1650069	1650536	0.660743608442664	-	.	gene_id "ENSRNOG00000024545"; transcript_id "ENSRNOG00000024545_tx_32"; exon_id "14_1650069_1650536_-"; exonnum "26"; txlen "4420";
14	ENSEMBL114_rn	exon	1650069	1650536	0.0403777179112995	-	.	gene_id "ENSRNOG00000024545"; transcript_id "ENSRNOG00000024545_tx_320"; exon_id "14_1650069_1650536_-"; exonnum "29"; txlen "4658";
14	ENSEMBL114_rn	exon	1650069	1650536	0.0403777179112995	-	.	gene_id "ENSRNOG00000024545"; transcript_id "ENSRNOG00000024545_tx_321"; exon_id "14_1650069_1650536_-"; exonnum "26"; txlen "4303";
14	ENSEMBL114_rn	exon	1650069	1650536	0.0403777179112995	-	.	gene_id "ENSRNOG00000024545"; transcript_id "ENSRNOG00000024545_tx_322"; exon_id "14_1650069_1650536_-"; exonnum "27"; txlen "4411";
14	ENSEMBL114_rn	exon	1650069	1650536	0.0401199345434708	-	.	gene_id "ENSRNOG00000024545"; transcript_id "ENSRNOG00000024545_tx_323"; exon_id "14_1650069_1650536_-"; exonnum "26"; txlen "4155";
14	ENSEMBL114_rn	exon	1650069	1650536	0.0400249481728064	-	.	gene_id "ENSRNOG00000024545"; transcript_id "ENSRNOG00000024545_tx_324"; exon_id "14_1650069_1650536_-"; exonnum "25"; txlen "4155";
14	ENSEMBL114_rn	exon	1650069	1650536	0.0400249481728064	-	.	gene_id "ENSRNOG00000024545"; transcript_id "ENSRNOG00000024545_tx_325"; exon_id "14_1650069_1650536_-"; exonnum "26"; txlen "4295";
14	ENSEMBL114_rn	exon	1650069	1650536	0.0400249481728064	-	.	gene_id "ENSRNOG00000024545"; transcript_id "ENSRNOG00000024545_tx_326"; exon_id "14_1650069_1650536_-"; exonnum "24"; txlen "4048";
14	ENSEMBL114_rn	exon	1650069	1650536	0.0399144987732417	-	.	gene_id "ENSRNOG00000024545"; transcript_id "ENSRNOG00000024545_tx_327"; exon_id "14_1650069_1650536_-"; exonnum "22"; txlen "3675";
14	ENSEMBL114_rn	exon	1650069	1650536	0.0397782386855168	-	.	gene_id "ENSRNOG00000024545"; transcript_id "ENSRNOG00000024545_tx_328"; exon_id "14_1650069_1650536_-"; exonnum "22"; txlen "3701";
14	ENSEMBL114_rn	exon	1650069	1650536	0.0396572645222264	-	.	gene_id "ENSRNOG00000024545"; transcript_id "ENSRNOG00000024545_tx_329"; exon_id "14_1650069_1650536_-"; exonnum "25"; txlen "4233";
14	ENSEMBL114_rn	exon	1650069	1650536	0.0396572645222264	-	.	gene_id "ENSRNOG00000024545"; transcript_id "ENSRNOG00000024545_tx_330"; exon_id "14_1650069_1650536_-"; exonnum "26"; txlen "4373";
14	ENSEMBL114_rn	exon	1650069	1650536	0.0396572645222264	-	.	gene_id "ENSRNOG00000024545"; transcript_id "ENSRNOG00000024545_tx_331"; exon_id "14_1650069_1650536_-"; exonnum "26"; txlen "4341";
14	ENSEMBL114_rn	exon	1650069	1650536	0.0396572645222264	-	.	gene_id "ENSRNOG00000024545"; transcript_id "ENSRNOG00000024545_tx_332"; exon_id "14_1650069_1650536_-"; exonnum "24"; txlen "4126";
14	ENSEMBL114_rn	exon	1650069	1650536	0.0395738002390007	-	.	gene_id "ENSRNOG00000024545"; transcript_id "ENSRNOG00000024545_tx_333"; exon_id "14_1650069_1650536_-"; exonnum "26"; txlen "4269";
14	ENSEMBL114_rn	exon	1650069	1650536	0.0395738002390007	-	.	gene_id "ENSRNOG00000024545"; transcript_id "ENSRNOG00000024545_tx_334"; exon_id "14_1650069_1650536_-"; exonnum "25"; txlen "4176";
14	ENSEMBL114_rn	exon	1650069	1650536	0.0395541966027701	-	.	gene_id "ENSRNOG00000024545"; transcript_id "ENSRNOG00000024545_tx_335"; exon_id "14_1650069_1650536_-"; exonnum "29"; txlen "4843";
14	ENSEMBL114_rn	exon	1650069	1650536	0.0395497295453039	-	.	gene_id "ENSRNOG00000024545"; transcript_id "ENSRNOG00000024545_tx_336"; exon_id "14_1650069_1650536_-"; exonnum "26"; txlen "4326";
14	ENSEMBL114_rn	exon	1650069	1650536	0.0393116525446194	-	.	gene_id "ENSRNOG00000024545"; transcript_id "ENSRNOG00000024545_tx_337"; exon_id "14_1650069_1650536_-"; exonnum "23"; txlen "3762";
14	ENSEMBL114_rn	exon	1650069	1650536	0.038868281693466	-	.	gene_id "ENSRNOG00000024545"; transcript_id "ENSRNOG00000024545_tx_338"; exon_id "14_1650069_1650536_-"; exonnum "31"; txlen "5062";
14	ENSEMBL114_rn	exon	1650069	1650536	0.038868281693466	-	.	gene_id "ENSRNOG00000024545"; transcript_id "ENSRNOG00000024545_tx_339"; exon_id "14_1650069_1650536_-"; exonnum "7"; txlen "1410";
14	ENSEMBL114_rn	exon	1650069	1650536	0.601214585364427	-	.	gene_id "ENSRNOG00000024545"; transcript_id "ENSRNOG00000024545_tx_34"; exon_id "14_1650069_1650536_-"; exonnum "28"; txlen "4507";
14	ENSEMBL114_rn	exon	1650069	1650536	0.0381960796633084	-	.	gene_id "ENSRNOG00000024545"; transcript_id "ENSRNOG00000024545_tx_340"; exon_id "14_1650069_1650536_-"; exonnum "28"; txlen "4443";
14	ENSEMBL114_rn	exon	1650069	1650536	0.0380457090517337	-	.	gene_id "ENSRNOG00000024545"; transcript_id "ENSRNOG00000024545_tx_341"; exon_id "14_1650069_1650536_-"; exonnum "23"; txlen "3796";
14	ENSEMBL114_rn	exon	1650069	1650536	0.0379908482294407	-	.	gene_id "ENSRNOG00000024545"; transcript_id "ENSRNOG00000024545_tx_342"; exon_id "14_1650069_1650536_-"; exonnum "28"; txlen "4683";
14	ENSEMBL114_rn	exon	1650069	1650536	0.0378980487250765	-	.	gene_id "ENSRNOG00000024545"; transcript_id "ENSRNOG00000024545_tx_343"; exon_id "14_1650069_1650536_-"; exonnum "28"; txlen "4669";
14	ENSEMBL114_rn	exon	1650069	1650536	0.0378208624992164	-	.	gene_id "ENSRNOG00000024545"; transcript_id "ENSRNOG00000024545_tx_344"; exon_id "14_1650069_1650536_-"; exonnum "27"; txlen "4269";
14	ENSEMBL114_rn	exon	1650069	1650536	0.0368382689484496	-	.	gene_id "ENSRNOG00000024545"; transcript_id "ENSRNOG00000024545_tx_345"; exon_id "14_1650069_1650536_-"; exonnum "16"; txlen "2678";
14	ENSEMBL114_rn	exon	1650069	1650536	0.0368382689484496	-	.	gene_id "ENSRNOG00000024545"; transcript_id "ENSRNOG00000024545_tx_346"; exon_id "14_1650069_1650536_-"; exonnum "15"; txlen "2543";
14	ENSEMBL114_rn	exon	1650069	1650536	0.0368382689484496	-	.	gene_id "ENSRNOG00000024545"; transcript_id "ENSRNOG00000024545_tx_347"; exon_id "14_1650069_1650536_-"; exonnum "15"; txlen "2578";
14	ENSEMBL114_rn	exon	1650069	1650536	0.0368382689484496	-	.	gene_id "ENSRNOG00000024545"; transcript_id "ENSRNOG00000024545_tx_348"; exon_id "14_1650069_1650536_-"; exonnum "14"; txlen "2443";
14	ENSEMBL114_rn	exon	1650069	1650536	0.0368039839871018	-	.	gene_id "ENSRNOG00000024545"; transcript_id "ENSRNOG00000024545_tx_349"; exon_id "14_1650069_1650536_-"; exonnum "25"; txlen "4129";
14	ENSEMBL114_rn	exon	1650069	1650536	0.594669428648186	-	.	gene_id "ENSRNOG00000024545"; transcript_id "ENSRNOG00000024545_tx_35"; exon_id "14_1650069_1650536_-"; exonnum "28"; txlen "4672";
14	ENSEMBL114_rn	exon	1650069	1650536	0.0368039839871018	-	.	gene_id "ENSRNOG00000024545"; transcript_id "ENSRNOG00000024545_tx_350"; exon_id "14_1650069_1650536_-"; exonnum "26"; txlen "4237";
14	ENSEMBL114_rn	exon	1650069	1650536	0.0366450040087395	-	.	gene_id "ENSRNOG00000024545"; transcript_id "ENSRNOG00000024545_tx_353"; exon_id "14_1650069_1650536_-"; exonnum "25"; txlen "4211";
14	ENSEMBL114_rn	exon	1650069	1650536	0.0366450040087395	-	.	gene_id "ENSRNOG00000024545"; transcript_id "ENSRNOG00000024545_tx_354"; exon_id "14_1650069_1650536_-"; exonnum "24"; txlen "4104";
14	ENSEMBL114_rn	exon	1650069	1650536	0.0360791343201375	-	.	gene_id "ENSRNOG00000024545"; transcript_id "ENSRNOG00000024545_tx_355"; exon_id "14_1650069_1650536_-"; exonnum "23"; txlen "3783";
14	ENSEMBL114_rn	exon	1650069	1650536	0.0360791343201375	-	.	gene_id "ENSRNOG00000024545"; transcript_id "ENSRNOG00000024545_tx_356"; exon_id "14_1650069_1650536_-"; exonnum "24"; txlen "4015";
14	ENSEMBL114_rn	exon	1650069	1650536	0.0360791343201375	-	.	gene_id "ENSRNOG00000024545"; transcript_id "ENSRNOG00000024545_tx_357"; exon_id "14_1650069_1650536_-"; exonnum "23"; txlen "3748";
14	ENSEMBL114_rn	exon	1650069	1650536	0.0360791343201375	-	.	gene_id "ENSRNOG00000024545"; transcript_id "ENSRNOG00000024545_tx_358"; exon_id "14_1650069_1650536_-"; exonnum "23"; txlen "3942";
14	ENSEMBL114_rn	exon	1650069	1650536	0.0359592299196461	-	.	gene_id "ENSRNOG00000024545"; transcript_id "ENSRNOG00000024545_tx_359"; exon_id "14_1650069_1650536_-"; exonnum "23"; txlen "3833";
14	ENSEMBL114_rn	exon	1650069	1650536	0.588806442222275	-	.	gene_id "ENSRNOG00000024545"; transcript_id "ENSRNOG00000024545_tx_36"; exon_id "14_1650069_1650536_-"; exonnum "27"; txlen "4441";
14	ENSEMBL114_rn	exon	1650069	1650536	0.0359592299196461	-	.	gene_id "ENSRNOG00000024545"; transcript_id "ENSRNOG00000024545_tx_360"; exon_id "14_1650069_1650536_-"; exonnum "24"; txlen "3973";
14	ENSEMBL114_rn	exon	1650069	1650536	0.0359592299196461	-	.	gene_id "ENSRNOG00000024545"; transcript_id "ENSRNOG00000024545_tx_361"; exon_id "14_1650069_1650536_-"; exonnum "24"; txlen "3941";
14	ENSEMBL114_rn	exon	1650069	1650536	0.0359592299196461	-	.	gene_id "ENSRNOG00000024545"; transcript_id "ENSRNOG00000024545_tx_362"; exon_id "14_1650069_1650536_-"; exonnum "25"; txlen "4081";
14	ENSEMBL114_rn	exon	1650069	1650536	0.035366671499876	-	.	gene_id "ENSRNOG00000024545"; transcript_id "ENSRNOG00000024545_tx_363"; exon_id "14_1650069_1650536_-"; exonnum "25"; txlen "4201";
14	ENSEMBL114_rn	exon	1650069	1650536	0.035366671499876	-	.	gene_id "ENSRNOG00000024545"; transcript_id "ENSRNOG00000024545_tx_364"; exon_id "14_1650069_1650536_-"; exonnum "25"; txlen "4091";
14	ENSEMBL114_rn	exon	1650069	1650536	0.035366671499876	-	.	gene_id "ENSRNOG00000024545"; transcript_id "ENSRNOG00000024545_tx_365"; exon_id "14_1650069_1650536_-"; exonnum "24"; txlen "4042";
14	ENSEMBL114_rn	exon	1650069	1650536	0.035366671499876	-	.	gene_id "ENSRNOG00000024545"; transcript_id "ENSRNOG00000024545_tx_366"; exon_id "14_1650069_1650536_-"; exonnum "24"; txlen "3980";
14	ENSEMBL114_rn	exon	1650069	1650536	0.035366671499876	-	.	gene_id "ENSRNOG00000024545"; transcript_id "ENSRNOG00000024545_tx_367"; exon_id "14_1650069_1650536_-"; exonnum "24"; txlen "4032";
14	ENSEMBL114_rn	exon	1650069	1650536	0.035366671499876	-	.	gene_id "ENSRNOG00000024545"; transcript_id "ENSRNOG00000024545_tx_368"; exon_id "14_1650069_1650536_-"; exonnum "24"; txlen "3994";
14	ENSEMBL114_rn	exon	1650069	1650536	0.035366671499876	-	.	gene_id "ENSRNOG00000024545"; transcript_id "ENSRNOG00000024545_tx_369"; exon_id "14_1650069_1650536_-"; exonnum "24"; txlen "4090";
14	ENSEMBL114_rn	exon	1650069	1650536	0.580831486191968	-	.	gene_id "ENSRNOG00000024545"; transcript_id "ENSRNOG00000024545_tx_37"; exon_id "14_1650069_1650536_-"; exonnum "25"; txlen "4226";
14	ENSEMBL114_rn	exon	1650069	1650536	0.035366671499876	-	.	gene_id "ENSRNOG00000024545"; transcript_id "ENSRNOG00000024545_tx_370"; exon_id "14_1650069_1650536_-"; exonnum "24"; txlen "4028";
14	ENSEMBL114_rn	exon	1650069	1650536	0.035366671499876	-	.	gene_id "ENSRNOG00000024545"; transcript_id "ENSRNOG00000024545_tx_371"; exon_id "14_1650069_1650536_-"; exonnum "24"; txlen "4042";
14	ENSEMBL114_rn	exon	1650069	1650536	0.035366671499876	-	.	gene_id "ENSRNOG00000024545"; transcript_id "ENSRNOG00000024545_tx_372"; exon_id "14_1650069_1650536_-"; exonnum "24"; txlen "4094";
14	ENSEMBL114_rn	exon	1650069	1650536	0.035366671499876	-	.	gene_id "ENSRNOG00000024545"; transcript_id "ENSRNOG00000024545_tx_373"; exon_id "14_1650069_1650536_-"; exonnum "23"; txlen "3883";
14	ENSEMBL114_rn	exon	1650069	1650536	0.035366671499876	-	.	gene_id "ENSRNOG00000024545"; transcript_id "ENSRNOG00000024545_tx_374"; exon_id "14_1650069_1650536_-"; exonnum "23"; txlen "3935";
14	ENSEMBL114_rn	exon	1650069	1650536	0.035366671499876	-	.	gene_id "ENSRNOG00000024545"; transcript_id "ENSRNOG00000024545_tx_375"; exon_id "14_1650069_1650536_-"; exonnum "23"; txlen "3931";
14	ENSEMBL114_rn	exon	1650069	1650536	0.035366671499876	-	.	gene_id "ENSRNOG00000024545"; transcript_id "ENSRNOG00000024545_tx_376"; exon_id "14_1650069_1650536_-"; exonnum "23"; txlen "3983";
14	ENSEMBL114_rn	exon	1650069	1650536	0.580294299476669	-	.	gene_id "ENSRNOG00000024545"; transcript_id "ENSRNOG00000024545_tx_38"; exon_id "14_1650069_1650536_-"; exonnum "25"; txlen "4240";
14	ENSEMBL114_rn	exon	1650069	1650536	0.0347548249028636	-	.	gene_id "ENSRNOG00000024545"; transcript_id "ENSRNOG00000024545_tx_381"; exon_id "14_1650069_1650536_-"; exonnum "30"; txlen "4810";
14	ENSEMBL114_rn	exon	1650069	1650536	0.0347548249028636	-	.	gene_id "ENSRNOG00000024545"; transcript_id "ENSRNOG00000024545_tx_382"; exon_id "14_1650069_1650536_-"; exonnum "28"; txlen "4595";
14	ENSEMBL114_rn	exon	1650069	1650536	0.0347548249028636	-	.	gene_id "ENSRNOG00000024545"; transcript_id "ENSRNOG00000024545_tx_383"; exon_id "14_1650069_1650536_-"; exonnum "29"; txlen "4703";
14	ENSEMBL114_rn	exon	1650069	1650536	0.0347308022395145	-	.	gene_id "ENSRNOG00000024545"; transcript_id "ENSRNOG00000024545_tx_384"; exon_id "14_1650069_1650536_-"; exonnum "27"; txlen "4428";
14	ENSEMBL114_rn	exon	1650069	1650536	0.572737537532663	-	.	gene_id "ENSRNOG00000024545"; transcript_id "ENSRNOG00000024545_tx_39"; exon_id "14_1650069_1650536_-"; exonnum "27"; txlen "4528";
14	ENSEMBL114_rn	exon	1650069	1650536	0.0340700988720035	-	.	gene_id "ENSRNOG00000024545"; transcript_id "ENSRNOG00000024545_tx_390"; exon_id "14_1650069_1650536_-"; exonnum "22"; txlen "3651";
14	ENSEMBL114_rn	exon	1650069	1650536	0.0331235855883916	-	.	gene_id "ENSRNOG00000024545"; transcript_id "ENSRNOG00000024545_tx_391"; exon_id "14_1650069_1650536_-"; exonnum "28"; txlen "4424";
14	ENSEMBL114_rn	exon	1650069	1650536	0.0331235855883916	-	.	gene_id "ENSRNOG00000024545"; transcript_id "ENSRNOG00000024545_tx_392"; exon_id "14_1650069_1650536_-"; exonnum "26"; txlen "4205";
14	ENSEMBL114_rn	exon	1650069	1650536	0.0331235855883916	-	.	gene_id "ENSRNOG00000024545"; transcript_id "ENSRNOG00000024545_tx_393"; exon_id "14_1650069_1650536_-"; exonnum "25"; txlen "4097";
14	ENSEMBL114_rn	exon	1650069	1650536	0.0331235855883916	-	.	gene_id "ENSRNOG00000024545"; transcript_id "ENSRNOG00000024545_tx_394"; exon_id "14_1650069_1650536_-"; exonnum "25"; txlen "4145";
14	ENSEMBL114_rn	exon	1650069	1650536	0.0331235855883916	-	.	gene_id "ENSRNOG00000024545"; transcript_id "ENSRNOG00000024545_tx_395"; exon_id "14_1650069_1650536_-"; exonnum "26"; txlen "4205";
14	ENSEMBL114_rn	exon	1650069	1650536	0.0331235855883916	-	.	gene_id "ENSRNOG00000024545"; transcript_id "ENSRNOG00000024545_tx_396"; exon_id "14_1650069_1650536_-"; exonnum "24"; txlen "3986";
14	ENSEMBL114_rn	exon	1650069	1650536	0.0327909784607696	-	.	gene_id "ENSRNOG00000024545"; transcript_id "ENSRNOG00000024545_tx_398"; exon_id "14_1650069_1650536_-"; exonnum "27"; txlen "4466";
14	ENSEMBL114_rn	exon	1650069	1650536	0.0324624898037071	-	.	gene_id "ENSRNOG00000024545"; transcript_id "ENSRNOG00000024545_tx_399"; exon_id "14_1650069_1650536_-"; exonnum "27"; txlen "4402";
14	ENSEMBL114_rn	exon	1650069	1650536	2.28037602467191	-	.	gene_id "ENSRNOG00000024545"; transcript_id "ENSRNOG00000024545_tx_4"; exon_id "14_1650069_1650536_-"; exonnum "26"; txlen "4365";
14	ENSEMBL114_rn	exon	1650069	1650536	0.561256326037104	-	.	gene_id "ENSRNOG00000024545"; transcript_id "ENSRNOG00000024545_tx_40"; exon_id "14_1650069_1650536_-"; exonnum "26"; txlen "4334";
14	ENSEMBL114_rn	exon	1650069	1650536	0.0317383409918479	-	.	gene_id "ENSRNOG00000024545"; transcript_id "ENSRNOG00000024545_tx_404"; exon_id "14_1650069_1650536_-"; exonnum "25"; txlen "4181";
14	ENSEMBL114_rn	exon	1650069	1650536	0.0317383409918479	-	.	gene_id "ENSRNOG00000024545"; transcript_id "ENSRNOG00000024545_tx_405"; exon_id "14_1650069_1650536_-"; exonnum "25"; txlen "4195";
14	ENSEMBL114_rn	exon	1650069	1650536	0.0317383409918479	-	.	gene_id "ENSRNOG00000024545"; transcript_id "ENSRNOG00000024545_tx_407"; exon_id "14_1650069_1650536_-"; exonnum "24"; txlen "4084";
14	ENSEMBL114_rn	exon	1650069	1650536	0.0317383409918479	-	.	gene_id "ENSRNOG00000024545"; transcript_id "ENSRNOG00000024545_tx_409"; exon_id "14_1650069_1650536_-"; exonnum "24"; txlen "4136";
14	ENSEMBL114_rn	exon	1650069	1650536	0.502488471377695	-	.	gene_id "ENSRNOG00000024545"; transcript_id "ENSRNOG00000024545_tx_41"; exon_id "14_1650069_1650536_-"; exonnum "27"; txlen "4409";
14	ENSEMBL114_rn	exon	1650069	1650536	0.0315068738417769	-	.	gene_id "ENSRNOG00000024545"; transcript_id "ENSRNOG00000024545_tx_410"; exon_id "14_1650069_1650536_-"; exonnum "23"; txlen "3955";
14	ENSEMBL114_rn	exon	1650069	1650536	0.0315068738417769	-	.	gene_id "ENSRNOG00000024545"; transcript_id "ENSRNOG00000024545_tx_411"; exon_id "14_1650069_1650536_-"; exonnum "24"; txlen "4095";
14	ENSEMBL114_rn	exon	1650069	1650536	0.0312198923877336	-	.	gene_id "ENSRNOG00000024545"; transcript_id "ENSRNOG00000024545_tx_412"; exon_id "14_1650069_1650536_-"; exonnum "25"; txlen "4309";
14	ENSEMBL114_rn	exon	1650069	1650536	0.0311305152455161	-	.	gene_id "ENSRNOG00000024545"; transcript_id "ENSRNOG00000024545_tx_413"; exon_id "14_1650069_1650536_-"; exonnum "24"; txlen "3983";
14	ENSEMBL114_rn	exon	1650069	1650536	0.0306212515454239	-	.	gene_id "ENSRNOG00000024545"; transcript_id "ENSRNOG00000024545_tx_414"; exon_id "14_1650069_1650536_-"; exonnum "23"; txlen "3803";
14	ENSEMBL114_rn	exon	1650069	1650536	0.0306212515454239	-	.	gene_id "ENSRNOG00000024545"; transcript_id "ENSRNOG00000024545_tx_415"; exon_id "14_1650069_1650536_-"; exonnum "24"; txlen "3943";
14	ENSEMBL114_rn	exon	1650069	1650536	0.0306212515454239	-	.	gene_id "ENSRNOG00000024545"; transcript_id "ENSRNOG00000024545_tx_416"; exon_id "14_1650069_1650536_-"; exonnum "22"; txlen "3696";
14	ENSEMBL114_rn	exon	1650069	1650536	0.0306212515454239	-	.	gene_id "ENSRNOG00000024545"; transcript_id "ENSRNOG00000024545_tx_417"; exon_id "14_1650069_1650536_-"; exonnum "23"; txlen "3807";
14	ENSEMBL114_rn	exon	1650069	1650536	0.0306212515454239	-	.	gene_id "ENSRNOG00000024545"; transcript_id "ENSRNOG00000024545_tx_418"; exon_id "14_1650069_1650536_-"; exonnum "23"; txlen "3836";
14	ENSEMBL114_rn	exon	1650069	1650536	0.0306212515454239	-	.	gene_id "ENSRNOG00000024545"; transcript_id "ENSRNOG00000024545_tx_419"; exon_id "14_1650069_1650536_-"; exonnum "24"; txlen "3947";
14	ENSEMBL114_rn	exon	1650069	1650536	0.501095401661513	-	.	gene_id "ENSRNOG00000024545"; transcript_id "ENSRNOG00000024545_tx_42"; exon_id "14_1650069_1650536_-"; exonnum "27"; txlen "4560";
14	ENSEMBL114_rn	exon	1650069	1650536	0.0298588921552692	-	.	gene_id "ENSRNOG00000024545"; transcript_id "ENSRNOG00000024545_tx_420"; exon_id "14_1650069_1650536_-"; exonnum "27"; txlen "4413";
14	ENSEMBL114_rn	exon	1650069	1650536	0.0298588921552692	-	.	gene_id "ENSRNOG00000024545"; transcript_id "ENSRNOG00000024545_tx_421"; exon_id "14_1650069_1650536_-"; exonnum "25"; txlen "4162";
14	ENSEMBL114_rn	exon	1650069	1650536	0.0298588921552692	-	.	gene_id "ENSRNOG00000024545"; transcript_id "ENSRNOG00000024545_tx_422"; exon_id "14_1650069_1650536_-"; exonnum "25"; txlen "4208";
14	ENSEMBL114_rn	exon	1650069	1650536	0.0298588921552692	-	.	gene_id "ENSRNOG00000024545"; transcript_id "ENSRNOG00000024545_tx_423"; exon_id "14_1650069_1650536_-"; exonnum "25"; txlen "4198";
14	ENSEMBL114_rn	exon	1650069	1650536	0.0298588921552692	-	.	gene_id "ENSRNOG00000024545"; transcript_id "ENSRNOG00000024545_tx_424"; exon_id "14_1650069_1650536_-"; exonnum "26"; txlen "4302";
14	ENSEMBL114_rn	exon	1650069	1650536	0.0298588921552692	-	.	gene_id "ENSRNOG00000024545"; transcript_id "ENSRNOG00000024545_tx_425"; exon_id "14_1650069_1650536_-"; exonnum "24"; txlen "4086";
14	ENSEMBL114_rn	exon	1650069	1650536	0.0298588921552692	-	.	gene_id "ENSRNOG00000024545"; transcript_id "ENSRNOG00000024545_tx_426"; exon_id "14_1650069_1650536_-"; exonnum "26"; txlen "4348";
14	ENSEMBL114_rn	exon	1650069	1650536	0.0298588921552692	-	.	gene_id "ENSRNOG00000024545"; transcript_id "ENSRNOG00000024545_tx_427"; exon_id "14_1650069_1650536_-"; exonnum "26"; txlen "4338";
14	ENSEMBL114_rn	exon	1650069	1650536	0.0298588921552692	-	.	gene_id "ENSRNOG00000024545"; transcript_id "ENSRNOG00000024545_tx_428"; exon_id "14_1650069_1650536_-"; exonnum "25"; txlen "4226";
14	ENSEMBL114_rn	exon	1650069	1650536	0.0298588921552692	-	.	gene_id "ENSRNOG00000024545"; transcript_id "ENSRNOG00000024545_tx_429"; exon_id "14_1650069_1650536_-"; exonnum "24"; txlen "4065";
14	ENSEMBL114_rn	exon	1650069	1650536	0.49444532558336	-	.	gene_id "ENSRNOG00000024545"; transcript_id "ENSRNOG00000024545_tx_43"; exon_id "14_1650069_1650536_-"; exonnum "27"; txlen "4487";
14	ENSEMBL114_rn	exon	1650069	1650536	0.0298588921552692	-	.	gene_id "ENSRNOG00000024545"; transcript_id "ENSRNOG00000024545_tx_430"; exon_id "14_1650069_1650536_-"; exonnum "24"; txlen "4101";
14	ENSEMBL114_rn	exon	1650069	1650536	0.0298588921552692	-	.	gene_id "ENSRNOG00000024545"; transcript_id "ENSRNOG00000024545_tx_431"; exon_id "14_1650069_1650536_-"; exonnum "25"; txlen "4205";
14	ENSEMBL114_rn	exon	1650069	1650536	0.0298588921552692	-	.	gene_id "ENSRNOG00000024545"; transcript_id "ENSRNOG00000024545_tx_432"; exon_id "14_1650069_1650536_-"; exonnum "25"; txlen "4195";
14	ENSEMBL114_rn	exon	1650069	1650536	0.485188637453812	-	.	gene_id "ENSRNOG00000024545"; transcript_id "ENSRNOG00000024545_tx_44"; exon_id "14_1650069_1650536_-"; exonnum "25"; txlen "4236";
14	ENSEMBL114_rn	exon	1650069	1650536	0.472178051038247	-	.	gene_id "ENSRNOG00000024545"; transcript_id "ENSRNOG00000024545_tx_45"; exon_id "14_1650069_1650536_-"; exonnum "25"; txlen "4174";
14	ENSEMBL114_rn	exon	1650069	1650536	0.461366592951437	-	.	gene_id "ENSRNOG00000024545"; transcript_id "ENSRNOG00000024545_tx_46"; exon_id "14_1650069_1650536_-"; exonnum "25"; txlen "4190";
14	ENSEMBL114_rn	exon	1650069	1650536	0.443487284261134	-	.	gene_id "ENSRNOG00000024545"; transcript_id "ENSRNOG00000024545_tx_47"; exon_id "14_1650069_1650536_-"; exonnum "28"; txlen "4640";
14	ENSEMBL114_rn	exon	1650069	1650536	0.433921777805758	-	.	gene_id "ENSRNOG00000024545"; transcript_id "ENSRNOG00000024545_tx_48"; exon_id "14_1650069_1650536_-"; exonnum "27"; txlen "4528";
14	ENSEMBL114_rn	exon	1650069	1650536	2.24490624286815	-	.	gene_id "ENSRNOG00000024545"; transcript_id "ENSRNOG00000024545_tx_5"; exon_id "14_1650069_1650536_-"; exonnum "27"; txlen "4445";
14	ENSEMBL114_rn	exon	1650069	1650536	0.42814585073458	-	.	gene_id "ENSRNOG00000024545"; transcript_id "ENSRNOG00000024545_tx_50"; exon_id "14_1650069_1650536_-"; exonnum "29"; txlen "4647";
14	ENSEMBL114_rn	exon	1650069	1650536	0.427192747765459	-	.	gene_id "ENSRNOG00000024545"; transcript_id "ENSRNOG00000024545_tx_51"; exon_id "14_1650069_1650536_-"; exonnum "29"; txlen "4615";
14	ENSEMBL114_rn	exon	1650069	1650536	0.423033214282706	-	.	gene_id "ENSRNOG00000024545"; transcript_id "ENSRNOG00000024545_tx_52"; exon_id "14_1650069_1650536_-"; exonnum "27"; txlen "4474";
14	ENSEMBL114_rn	exon	1650069	1650536	0.420987738394657	-	.	gene_id "ENSRNOG00000024545"; transcript_id "ENSRNOG00000024545_tx_53"; exon_id "14_1650069_1650536_-"; exonnum "28"; txlen "4595";
14	ENSEMBL114_rn	exon	1650069	1650536	0.402843432090553	-	.	gene_id "ENSRNOG00000024545"; transcript_id "ENSRNOG00000024545_tx_54"; exon_id "14_1650069_1650536_-"; exonnum "6"; txlen "1376";
14	ENSEMBL114_rn	exon	1650069	1650536	0.399094008562707	-	.	gene_id "ENSRNOG00000024545"; transcript_id "ENSRNOG00000024545_tx_55"; exon_id "14_1650069_1650536_-"; exonnum "29"; txlen "4780";
14	ENSEMBL114_rn	exon	1650069	1650536	0.396886290606647	-	.	gene_id "ENSRNOG00000024545"; transcript_id "ENSRNOG00000024545_tx_56"; exon_id "14_1650069_1650536_-"; exonnum "25"; txlen "4067";
14	ENSEMBL114_rn	exon	1650069	1650536	0.388171038901975	-	.	gene_id "ENSRNOG00000024545"; transcript_id "ENSRNOG00000024545_tx_57"; exon_id "14_1650069_1650536_-"; exonnum "23"; txlen "3848";
14	ENSEMBL114_rn	exon	1650069	1650536	0.386710819313424	-	.	gene_id "ENSRNOG00000024545"; transcript_id "ENSRNOG00000024545_tx_58"; exon_id "14_1650069_1650536_-"; exonnum "7"; txlen "1484";
14	ENSEMBL114_rn	exon	1650069	1650536	0.382273440614403	-	.	gene_id "ENSRNOG00000024545"; transcript_id "ENSRNOG00000024545_tx_59"; exon_id "14_1650069_1650536_-"; exonnum "27"; txlen "4400";
14	ENSEMBL114_rn	exon	1650069	1650536	2.03389893164496	-	.	gene_id "ENSRNOG00000024545"; transcript_id "ENSRNOG00000024545_tx_6"; exon_id "14_1650069_1650536_-"; exonnum "29"; txlen "4779";
14	ENSEMBL114_rn	exon	1650069	1650536	0.380301282026814	-	.	gene_id "ENSRNOG00000024545"; transcript_id "ENSRNOG00000024545_tx_60"; exon_id "14_1650069_1650536_-"; exonnum "27"; txlen "4393";
14	ENSEMBL114_rn	exon	1650069	1650536	0.367825809994991	-	.	gene_id "ENSRNOG00000024545"; transcript_id "ENSRNOG00000024545_tx_61"; exon_id "14_1650069_1650536_-"; exonnum "26"; txlen "4261";
14	ENSEMBL114_rn	exon	1650069	1650536	0.366430450709939	-	.	gene_id "ENSRNOG00000024545"; transcript_id "ENSRNOG00000024545_tx_62"; exon_id "14_1650069_1650536_-"; exonnum "26"; txlen "4272";
14	ENSEMBL114_rn	exon	1650069	1650536	0.356806071388172	-	.	gene_id "ENSRNOG00000024545"; transcript_id "ENSRNOG00000024545_tx_63"; exon_id "14_1650069_1650536_-"; exonnum "25"; txlen "4254";
14	ENSEMBL114_rn	exon	1650069	1650536	0.355855745226701	-	.	gene_id "ENSRNOG00000024545"; transcript_id "ENSRNOG00000024545_tx_64"; exon_id "14_1650069_1650536_-"; exonnum "29"; txlen "4776";
14	ENSEMBL114_rn	exon	1650069	1650536	0.354055260333285	-	.	gene_id "ENSRNOG00000024545"; transcript_id "ENSRNOG00000024545_tx_65"; exon_id "14_1650069_1650536_-"; exonnum "28"; txlen "4533";
14	ENSEMBL114_rn	exon	1650069	1650536	0.3517671133615	-	.	gene_id "ENSRNOG00000024545"; transcript_id "ENSRNOG00000024545_tx_66"; exon_id "14_1650069_1650536_-"; exonnum "30"; txlen "4755";
14	ENSEMBL114_rn	exon	1650069	1650536	0.343177081009913	-	.	gene_id "ENSRNOG00000024545"; transcript_id "ENSRNOG00000024545_tx_68"; exon_id "14_1650069_1650536_-"; exonnum "26"; txlen "4366";
14	ENSEMBL114_rn	exon	1650069	1650536	0.341298401902652	-	.	gene_id "ENSRNOG00000024545"; transcript_id "ENSRNOG00000024545_tx_69"; exon_id "14_1650069_1650536_-"; exonnum "25"; txlen "4194";
14	ENSEMBL114_rn	exon	1650069	1650536	1.97336746883003	-	.	gene_id "ENSRNOG00000024545"; transcript_id "ENSRNOG00000024545_tx_7"; exon_id "14_1650069_1650536_-"; exonnum "28"; txlen "4585";
14	ENSEMBL114_rn	exon	1650069	1650536	0.340365555503274	-	.	gene_id "ENSRNOG00000024545"; transcript_id "ENSRNOG00000024545_tx_70"; exon_id "14_1650069_1650536_-"; exonnum "27"; txlen "4401";
14	ENSEMBL114_rn	exon	1650069	1650536	0.339963227826964	-	.	gene_id "ENSRNOG00000024545"; transcript_id "ENSRNOG00000024545_tx_71"; exon_id "14_1650069_1650536_-"; exonnum "26"; txlen "4314";
14	ENSEMBL114_rn	exon	1650069	1650536	0.329936768714265	-	.	gene_id "ENSRNOG00000024545"; transcript_id "ENSRNOG00000024545_tx_72"; exon_id "14_1650069_1650536_-"; exonnum "26"; txlen "4380";
14	ENSEMBL114_rn	exon	1650069	1650536	0.328243214516438	-	.	gene_id "ENSRNOG00000024545"; transcript_id "ENSRNOG00000024545_tx_73"; exon_id "14_1650069_1650536_-"; exonnum "26"; txlen "4207";
14	ENSEMBL114_rn	exon	1650069	1650536	0.327189109208278	-	.	gene_id "ENSRNOG00000024545"; transcript_id "ENSRNOG00000024545_tx_74"; exon_id "14_1650069_1650536_-"; exonnum "28"; txlen "4508";
14	ENSEMBL114_rn	exon	1650069	1650536	0.306877154637038	-	.	gene_id "ENSRNOG00000024545"; transcript_id "ENSRNOG00000024545_tx_75"; exon_id "14_1650069_1650536_-"; exonnum "28"; txlen "4540";
14	ENSEMBL114_rn	exon	1650069	1650536	0.305669548618918	-	.	gene_id "ENSRNOG00000024545"; transcript_id "ENSRNOG00000024545_tx_76"; exon_id "14_1650069_1650536_-"; exonnum "24"; txlen "4082";
14	ENSEMBL114_rn	exon	1650069	1650536	0.305165671516318	-	.	gene_id "ENSRNOG00000024545"; transcript_id "ENSRNOG00000024545_tx_77"; exon_id "14_1650069_1650536_-"; exonnum "25"; txlen "4313";
14	ENSEMBL114_rn	exon	1650069	1650536	0.304379802550924	-	.	gene_id "ENSRNOG00000024545"; transcript_id "ENSRNOG00000024545_tx_78"; exon_id "14_1650069_1650536_-"; exonnum "25"; txlen "4222";
14	ENSEMBL114_rn	exon	1650069	1650536	0.298204312396872	-	.	gene_id "ENSRNOG00000024545"; transcript_id "ENSRNOG00000024545_tx_79"; exon_id "14_1650069_1650536_-"; exonnum "25"; txlen "4165";
14	ENSEMBL114_rn	exon	1650069	1650536	1.81689647132662	-	.	gene_id "ENSRNOG00000024545"; transcript_id "ENSRNOG00000024545_tx_8"; exon_id "14_1650069_1650536_-"; exonnum "24"; txlen "4118";
14	ENSEMBL114_rn	exon	1650069	1650536	0.290031338050511	-	.	gene_id "ENSRNOG00000024545"; transcript_id "ENSRNOG00000024545_tx_80"; exon_id "14_1650069_1650536_-"; exonnum "22"; txlen "3736";
14	ENSEMBL114_rn	exon	1650069	1650536	0.288393439247585	-	.	gene_id "ENSRNOG00000024545"; transcript_id "ENSRNOG00000024545_tx_81"; exon_id "14_1650069_1650536_-"; exonnum "28"; txlen "4636";
14	ENSEMBL114_rn	exon	1650069	1650536	0.284208919151225	-	.	gene_id "ENSRNOG00000024545"; transcript_id "ENSRNOG00000024545_tx_82"; exon_id "14_1650069_1650536_-"; exonnum "27"; txlen "4380";
14	ENSEMBL114_rn	exon	1650069	1650536	0.280863331585713	-	.	gene_id "ENSRNOG00000024545"; transcript_id "ENSRNOG00000024545_tx_83"; exon_id "14_1650069_1650536_-"; exonnum "27"; txlen "4369";
14	ENSEMBL114_rn	exon	1650069	1650536	0.27492585519284	-	.	gene_id "ENSRNOG00000024545"; transcript_id "ENSRNOG00000024545_tx_84"; exon_id "14_1650069_1650536_-"; exonnum "29"; txlen "4648";
14	ENSEMBL114_rn	exon	1650069	1650536	0.264292216902463	-	.	gene_id "ENSRNOG00000024545"; transcript_id "ENSRNOG00000024545_tx_86"; exon_id "14_1650069_1650536_-"; exonnum "28"; txlen "4549";
14	ENSEMBL114_rn	exon	1650069	1650536	0.263241025384347	-	.	gene_id "ENSRNOG00000024545"; transcript_id "ENSRNOG00000024545_tx_87"; exon_id "14_1650069_1650536_-"; exonnum "25"; txlen "4222";
14	ENSEMBL114_rn	exon	1650069	1650536	0.250369068107375	-	.	gene_id "ENSRNOG00000024545"; transcript_id "ENSRNOG00000024545_tx_88"; exon_id "14_1650069_1650536_-"; exonnum "25"; txlen "4204";
14	ENSEMBL114_rn	exon	1650069	1650536	0.250247707744144	-	.	gene_id "ENSRNOG00000024545"; transcript_id "ENSRNOG00000024545_tx_89"; exon_id "14_1650069_1650536_-"; exonnum "28"; txlen "4668";
14	ENSEMBL114_rn	exon	1650069	1650536	1.68755520252817	-	.	gene_id "ENSRNOG00000024545"; transcript_id "ENSRNOG00000024545_tx_9"; exon_id "14_1650069_1650536_-"; exonnum "28"; txlen "4639";
14	ENSEMBL114_rn	exon	1650069	1650536	0.241931877547444	-	.	gene_id "ENSRNOG00000024545"; transcript_id "ENSRNOG00000024545_tx_90"; exon_id "14_1650069_1650536_-"; exonnum "26"; txlen "4330";
14	ENSEMBL114_rn	exon	1650069	1650536	0.240911042045187	-	.	gene_id "ENSRNOG00000024545"; transcript_id "ENSRNOG00000024545_tx_91"; exon_id "14_1650069_1650536_-"; exonnum "25"; txlen "4113";
14	ENSEMBL114_rn	exon	1650069	1650536	0.22596605739626	-	.	gene_id "ENSRNOG00000024545"; transcript_id "ENSRNOG00000024545_tx_92"; exon_id "14_1650069_1650536_-"; exonnum "26"; txlen "4348";
14	ENSEMBL114_rn	exon	1650069	1650536	0.221116617605579	-	.	gene_id "ENSRNOG00000024545"; transcript_id "ENSRNOG00000024545_tx_93"; exon_id "14_1650069_1650536_-"; exonnum "25"; txlen "4201";
14	ENSEMBL114_rn	exon	1650069	1650536	0.219336451572857	-	.	gene_id "ENSRNOG00000024545"; transcript_id "ENSRNOG00000024545_tx_94"; exon_id "14_1650069_1650536_-"; exonnum "23"; txlen "3876";
14	ENSEMBL114_rn	exon	1650069	1650536	0.217461439340911	-	.	gene_id "ENSRNOG00000024545"; transcript_id "ENSRNOG00000024545_tx_96"; exon_id "14_1650069_1650536_-"; exonnum "25"; txlen "4142";
14	ENSEMBL114_rn	exon	1650069	1650536	0.217461439340911	-	.	gene_id "ENSRNOG00000024545"; transcript_id "ENSRNOG00000024545_tx_97"; exon_id "14_1650069_1650536_-"; exonnum "26"; txlen "4282";
14	ensembl	exon	1653512	1653619	0	-	.	gene_id "ENSRNOG00000024545"; gene_version "9"; transcript_id "ENSRNOT00000101984"; transcript_version "2"; exon_number "27"; gene_name "Ccdc18"; gene_source "ensembl"; gene_biotype "protein_coding"; transcript_name "Ccdc18-202"; transcript_source "ensembl"; transcript_biotype "protein_coding"; exon_id "ENSRNOE00000674856"; exon_version "1"; tag "Ensembl_canonical";
14	ensembl	CDS	1653512	1653619	0	-	0	gene_id "ENSRNOG00000024545"; gene_version "9"; transcript_id "ENSRNOT00000101984"; transcript_version "2"; exon_number "27"; gene_name "Ccdc18"; gene_source "ensembl"; gene_biotype "protein_coding"; transcript_name "Ccdc18-202"; transcript_source "ensembl"; transcript_biotype "protein_coding"; protein_id "ENSRNOP00000097458"; protein_version "2"; tag "Ensembl_canonical";
14	ENSEMBL114_rn	exon	1653512	1653619	1.66290167096459	-	.	gene_id "ENSRNOG00000024545"; transcript_id "ENSRNOG00000024545_tx_10"; exon_id "14_1653512_1653619_-"; exonnum "25"; txlen "4333";
14	ENSEMBL114_rn	exon	1653512	1653619	0.188043587162821	-	.	gene_id "ENSRNOG00000024545"; transcript_id "ENSRNOG00000024545_tx_111"; exon_id "14_1653512_1653619_-"; exonnum "25"; txlen "4362";
14	ENSEMBL114_rn	exon	1653512	1653619	0.178193857685058	-	.	gene_id "ENSRNOG00000024545"; transcript_id "ENSRNOG00000024545_tx_119"; exon_id "14_1653512_1653619_-"; exonnum "25"; txlen "4298";
14	ENSEMBL114_rn	exon	1653512	1653619	0.177143691131349	-	.	gene_id "ENSRNOG00000024545"; transcript_id "ENSRNOG00000024545_tx_120"; exon_id "14_1653512_1653619_-"; exonnum "26"; txlen "4430";
14	ENSEMBL114_rn	exon	1653512	1653619	0.177143691131349	-	.	gene_id "ENSRNOG00000024545"; transcript_id "ENSRNOG00000024545_tx_121"; exon_id "14_1653512_1653619_-"; exonnum "27"; txlen "4570";
14	ENSEMBL114_rn	exon	1653512	1653619	0.171085563872353	-	.	gene_id "ENSRNOG00000024545"; transcript_id "ENSRNOG00000024545_tx_127"; exon_id "14_1653512_1653619_-"; exonnum "24"; txlen "4095";
14	ENSEMBL114_rn	exon	1653512	1653619	1.27150143701659	-	.	gene_id "ENSRNOG00000024545"; transcript_id "ENSRNOG00000024545_tx_14"; exon_id "14_1653512_1653619_-"; exonnum "26"; txlen "4473";
14	ENSEMBL114_rn	exon	1653512	1653619	0.157798147940819	-	.	gene_id "ENSRNOG00000024545"; transcript_id "ENSRNOG00000024545_tx_141"; exon_id "14_1653512_1653619_-"; exonnum "25"; txlen "4344";
14	ENSEMBL114_rn	exon	1653512	1653619	0.146668815060353	-	.	gene_id "ENSRNOG00000024545"; transcript_id "ENSRNOG00000024545_tx_145"; exon_id "14_1653512_1653619_-"; exonnum "23"; txlen "3955";
14	ENSEMBL114_rn	exon	1653512	1653619	0.145931889193913	-	.	gene_id "ENSRNOG00000024545"; transcript_id "ENSRNOG00000024545_tx_146"; exon_id "14_1653512_1653619_-"; exonnum "27"; txlen "4650";
14	ENSEMBL114_rn	exon	1653512	1653619	0.145155410433832	-	.	gene_id "ENSRNOG00000024545"; transcript_id "ENSRNOG00000024545_tx_148"; exon_id "14_1653512_1653619_-"; exonnum "25"; txlen "4319";
14	ENSEMBL114_rn	exon	1653512	1653619	0.145155410433832	-	.	gene_id "ENSRNOG00000024545"; transcript_id "ENSRNOG00000024545_tx_149"; exon_id "14_1653512_1653619_-"; exonnum "26"; txlen "4459";
14	ENSEMBL114_rn	exon	1653512	1653619	1.22060635627976	-	.	gene_id "ENSRNOG00000024545"; transcript_id "ENSRNOG00000024545_tx_15"; exon_id "14_1653512_1653619_-"; exonnum "28"; txlen "4747";
14	ENSEMBL114_rn	exon	1653512	1653619	0.133798791913906	-	.	gene_id "ENSRNOG00000024545"; transcript_id "ENSRNOG00000024545_tx_157"; exon_id "14_1653512_1653619_-"; exonnum "26"; txlen "4438";
14	ENSEMBL114_rn	exon	1653512	1653619	0.132193630543491	-	.	gene_id "ENSRNOG00000024545"; transcript_id "ENSRNOG00000024545_tx_160"; exon_id "14_1653512_1653619_-"; exonnum "25"; txlen "4262";
14	ENSEMBL114_rn	exon	1653512	1653619	0.128480099772152	-	.	gene_id "ENSRNOG00000024545"; transcript_id "ENSRNOG00000024545_tx_163"; exon_id "14_1653512_1653619_-"; exonnum "27"; txlen "4509";
14	ENSEMBL114_rn	exon	1653512	1653619	0.121015746318059	-	.	gene_id "ENSRNOG00000024545"; transcript_id "ENSRNOG00000024545_tx_166"; exon_id "14_1653512_1653619_-"; exonnum "25"; txlen "4273";
14	ENSEMBL114_rn	exon	1653512	1653619	0.120333064091463	-	.	gene_id "ENSRNOG00000024545"; transcript_id "ENSRNOG00000024545_tx_168"; exon_id "14_1653512_1653619_-"; exonnum "25"; txlen "4250";
14	ENSEMBL114_rn	exon	1653512	1653619	0.120333064091463	-	.	gene_id "ENSRNOG00000024545"; transcript_id "ENSRNOG00000024545_tx_169"; exon_id "14_1653512_1653619_-"; exonnum "26"; txlen "4390";
14	ENSEMBL114_rn	exon	1653512	1653619	0.120187040617347	-	.	gene_id "ENSRNOG00000024545"; transcript_id "ENSRNOG00000024545_tx_170"; exon_id "14_1653512_1653619_-"; exonnum "26"; txlen "4422";
14	ENSEMBL114_rn	exon	1653512	1653619	0.119648384680458	-	.	gene_id "ENSRNOG00000024545"; transcript_id "ENSRNOG00000024545_tx_171"; exon_id "14_1653512_1653619_-"; exonnum "25"; txlen "4421";
14	ENSEMBL114_rn	exon	1653512	1653619	0.116319197327557	-	.	gene_id "ENSRNOG00000024545"; transcript_id "ENSRNOG00000024545_tx_174"; exon_id "14_1653512_1653619_-"; exonnum "28"; txlen "4790";
14	ENSEMBL114_rn	exon	1653512	1653619	0.110771825197874	-	.	gene_id "ENSRNOG00000024545"; transcript_id "ENSRNOG00000024545_tx_178"; exon_id "14_1653512_1653619_-"; exonnum "25"; txlen "4302";
14	ENSEMBL114_rn	exon	1653512	1653619	1.13399417013142	-	.	gene_id "ENSRNOG00000024545"; transcript_id "ENSRNOG00000024545_tx_18"; exon_id "14_1653512_1653619_-"; exonnum "29"; txlen "4887";
14	ENSEMBL114_rn	exon	1653512	1653619	0.109845277175526	-	.	gene_id "ENSRNOG00000024545"; transcript_id "ENSRNOG00000024545_tx_180"; exon_id "14_1653512_1653619_-"; exonnum "27"; txlen "4588";
14	ENSEMBL114_rn	exon	1653512	1653619	0.10980386036732	-	.	gene_id "ENSRNOG00000024545"; transcript_id "ENSRNOG00000024545_tx_181"; exon_id "14_1653512_1653619_-"; exonnum "25"; txlen "4282";
14	ENSEMBL114_rn	exon	1653512	1653619	0.104463853805783	-	.	gene_id "ENSRNOG00000024545"; transcript_id "ENSRNOG00000024545_tx_183"; exon_id "14_1653512_1653619_-"; exonnum "26"; txlen "4488";
14	ENSEMBL114_rn	exon	1653512	1653619	0.0927739091502637	-	.	gene_id "ENSRNOG00000024545"; transcript_id "ENSRNOG00000024545_tx_191"; exon_id "14_1653512_1653619_-"; exonnum "25"; txlen "4283";
14	ENSEMBL114_rn	exon	1653512	1653619	0.091134534796053	-	.	gene_id "ENSRNOG00000024545"; transcript_id "ENSRNOG00000024545_tx_193"; exon_id "14_1653512_1653619_-"; exonnum "23"; txlen "4115";
14	ENSEMBL114_rn	exon	1653512	1653619	0.0878437950672155	-	.	gene_id "ENSRNOG00000024545"; transcript_id "ENSRNOG00000024545_tx_197"; exon_id "14_1653512_1653619_-"; exonnum "28"; txlen "4728";
14	ENSEMBL114_rn	exon	1653512	1653619	0.0859820839903591	-	.	gene_id "ENSRNOG00000024545"; transcript_id "ENSRNOG00000024545_tx_198"; exon_id "14_1653512_1653619_-"; exonnum "24"; txlen "4237";
14	ENSEMBL114_rn	exon	1653512	1653619	0.0780893350101053	-	.	gene_id "ENSRNOG00000024545"; transcript_id "ENSRNOG00000024545_tx_206"; exon_id "14_1653512_1653619_-"; exonnum "24"; txlen "4139";
14	ENSEMBL114_rn	exon	1653512	1653619	0.0780893350101053	-	.	gene_id "ENSRNOG00000024545"; transcript_id "ENSRNOG00000024545_tx_207"; exon_id "14_1653512_1653619_-"; exonnum "25"; txlen "4279";
14	ENSEMBL114_rn	exon	1653512	1653619	0.0690902230914764	-	.	gene_id "ENSRNOG00000024545"; transcript_id "ENSRNOG00000024545_tx_223"; exon_id "14_1653512_1653619_-"; exonnum "24"; txlen "4015";
14	ENSEMBL114_rn	exon	1653512	1653619	0.0651292564610296	-	.	gene_id "ENSRNOG00000024545"; transcript_id "ENSRNOG00000024545_tx_232"; exon_id "14_1653512_1653619_-"; exonnum "26"; txlen "4396";
14	ENSEMBL114_rn	exon	1653512	1653619	0.0643616369974977	-	.	gene_id "ENSRNOG00000024545"; transcript_id "ENSRNOG00000024545_tx_235"; exon_id "14_1653512_1653619_-"; exonnum "25"; txlen "4314";
14	ENSEMBL114_rn	exon	1653512	1653619	0.060707809599035	-	.	gene_id "ENSRNOG00000024545"; transcript_id "ENSRNOG00000024545_tx_246"; exon_id "14_1653512_1653619_-"; exonnum "24"; txlen "4052";
14	ENSEMBL114_rn	exon	1653512	1653619	0.0595175631746183	-	.	gene_id "ENSRNOG00000024545"; transcript_id "ENSRNOG00000024545_tx_249"; exon_id "14_1653512_1653619_-"; exonnum "26"; txlen "4561";
14	ENSEMBL114_rn	exon	1653512	1653619	0.0572031884151401	-	.	gene_id "ENSRNOG00000024545"; transcript_id "ENSRNOG00000024545_tx_253"; exon_id "14_1653512_1653619_-"; exonnum "24"; txlen "4190";
14	ENSEMBL114_rn	exon	1653512	1653619	0.0571375477328953	-	.	gene_id "ENSRNOG00000024545"; transcript_id "ENSRNOG00000024545_tx_254"; exon_id "14_1653512_1653619_-"; exonnum "28"; txlen "4655";
14	ENSEMBL114_rn	exon	1653512	1653619	0.0539784567474712	-	.	gene_id "ENSRNOG00000024545"; transcript_id "ENSRNOG00000024545_tx_264"; exon_id "14_1653512_1653619_-"; exonnum "24"; txlen "4174";
14	ENSEMBL114_rn	exon	1653512	1653619	0.0499901554386895	-	.	gene_id "ENSRNOG00000024545"; transcript_id "ENSRNOG00000024545_tx_271"; exon_id "14_1653512_1653619_-"; exonnum "25"; txlen "4264";
14	ENSEMBL114_rn	exon	1653512	1653619	0.0496694737771858	-	.	gene_id "ENSRNOG00000024545"; transcript_id "ENSRNOG00000024545_tx_272"; exon_id "14_1653512_1653619_-"; exonnum "23"; txlen "3988";
14	ENSEMBL114_rn	exon	1653512	1653619	0.0493845666117438	-	.	gene_id "ENSRNOG00000024545"; transcript_id "ENSRNOG00000024545_tx_273"; exon_id "14_1653512_1653619_-"; exonnum "30"; txlen "4950";
14	ENSEMBL114_rn	exon	1653512	1653619	0.0479152428091353	-	.	gene_id "ENSRNOG00000024545"; transcript_id "ENSRNOG00000024545_tx_282"; exon_id "14_1653512_1653619_-"; exonnum "28"; txlen "4744";
14	ENSEMBL114_rn	exon	1653512	1653619	0.0479152428091353	-	.	gene_id "ENSRNOG00000024545"; transcript_id "ENSRNOG00000024545_tx_285"; exon_id "14_1653512_1653619_-"; exonnum "27"; txlen "4633";
14	ENSEMBL114_rn	exon	1653512	1653619	0.0478179278088064	-	.	gene_id "ENSRNOG00000024545"; transcript_id "ENSRNOG00000024545_tx_287"; exon_id "14_1653512_1653619_-"; exonnum "27"; txlen "4577";
14	ENSEMBL114_rn	exon	1653512	1653619	0.683348842108139	-	.	gene_id "ENSRNOG00000024545"; transcript_id "ENSRNOG00000024545_tx_29"; exon_id "14_1653512_1653619_-"; exonnum "26"; txlen "4455";
14	ENSEMBL114_rn	exon	1653512	1653619	0.0468500261524021	-	.	gene_id "ENSRNOG00000024545"; transcript_id "ENSRNOG00000024545_tx_290"; exon_id "14_1653512_1653619_-"; exonnum "25"; txlen "4192";
14	ENSEMBL114_rn	exon	1653512	1653619	0.0466574784094435	-	.	gene_id "ENSRNOG00000024545"; transcript_id "ENSRNOG00000024545_tx_292"; exon_id "14_1653512_1653619_-"; exonnum "24"; txlen "4153";
14	ENSEMBL114_rn	exon	1653512	1653619	0.0464082837513583	-	.	gene_id "ENSRNOG00000024545"; transcript_id "ENSRNOG00000024545_tx_300"; exon_id "14_1653512_1653619_-"; exonnum "26"; txlen "4484";
14	ENSEMBL114_rn	exon	1653512	1653619	0.0450711908758726	-	.	gene_id "ENSRNOG00000024545"; transcript_id "ENSRNOG00000024545_tx_302"; exon_id "14_1653512_1653619_-"; exonnum "24"; txlen "4161";
14	ENSEMBL114_rn	exon	1653512	1653619	0.0433248013801975	-	.	gene_id "ENSRNOG00000024545"; transcript_id "ENSRNOG00000024545_tx_304"; exon_id "14_1653512_1653619_-"; exonnum "24"; txlen "4201";
14	ENSEMBL114_rn	exon	1653512	1653619	0.0433248013801975	-	.	gene_id "ENSRNOG00000024545"; transcript_id "ENSRNOG00000024545_tx_305"; exon_id "14_1653512_1653619_-"; exonnum "25"; txlen "4312";
14	ENSEMBL114_rn	exon	1653512	1653619	0.0428401736649613	-	.	gene_id "ENSRNOG00000024545"; transcript_id "ENSRNOG00000024545_tx_306"; exon_id "14_1653512_1653619_-"; exonnum "26"; txlen "4452";
14	ENSEMBL114_rn	exon	1653512	1653619	0.0428401736649613	-	.	gene_id "ENSRNOG00000024545"; transcript_id "ENSRNOG00000024545_tx_307"; exon_id "14_1653512_1653619_-"; exonnum "27"; txlen "4592";
14	ENSEMBL114_rn	exon	1653512	1653619	0.0428401736649613	-	.	gene_id "ENSRNOG00000024545"; transcript_id "ENSRNOG00000024545_tx_308"; exon_id "14_1653512_1653619_-"; exonnum "25"; txlen "4345";
14	ENSEMBL114_rn	exon	1653512	1653619	0.0428153715120565	-	.	gene_id "ENSRNOG00000024545"; transcript_id "ENSRNOG00000024545_tx_309"; exon_id "14_1653512_1653619_-"; exonnum "27"; txlen "4504";
14	ENSEMBL114_rn	exon	1653512	1653619	0.041900612317065	-	.	gene_id "ENSRNOG00000024545"; transcript_id "ENSRNOG00000024545_tx_310"; exon_id "14_1653512_1653619_-"; exonnum "27"; txlen "4472";
14	ENSEMBL114_rn	exon	1653512	1653619	0.0410819266677036	-	.	gene_id "ENSRNOG00000024545"; transcript_id "ENSRNOG00000024545_tx_311"; exon_id "14_1653512_1653619_-"; exonnum "28"; txlen "4644";
14	ENSEMBL114_rn	exon	1653512	1653619	0.0403777179112995	-	.	gene_id "ENSRNOG00000024545"; transcript_id "ENSRNOG00000024545_tx_319"; exon_id "14_1653512_1653619_-"; exonnum "27"; txlen "4518";
14	ENSEMBL114_rn	exon	1653512	1653619	0.0403777179112995	-	.	gene_id "ENSRNOG00000024545"; transcript_id "ENSRNOG00000024545_tx_320"; exon_id "14_1653512_1653619_-"; exonnum "28"; txlen "4658";
14	ENSEMBL114_rn	exon	1653512	1653619	0.0403777179112995	-	.	gene_id "ENSRNOG00000024545"; transcript_id "ENSRNOG00000024545_tx_322"; exon_id "14_1653512_1653619_-"; exonnum "26"; txlen "4411";
14	ENSEMBL114_rn	exon	1653512	1653619	0.0401199345434708	-	.	gene_id "ENSRNOG00000024545"; transcript_id "ENSRNOG00000024545_tx_323"; exon_id "14_1653512_1653619_-"; exonnum "25"; txlen "4155";
14	ENSEMBL114_rn	exon	1653512	1653619	0.0396572645222264	-	.	gene_id "ENSRNOG00000024545"; transcript_id "ENSRNOG00000024545_tx_331"; exon_id "14_1653512_1653619_-"; exonnum "25"; txlen "4341";
14	ENSEMBL114_rn	exon	1653512	1653619	0.0395738002390007	-	.	gene_id "ENSRNOG00000024545"; transcript_id "ENSRNOG00000024545_tx_333"; exon_id "14_1653512_1653619_-"; exonnum "25"; txlen "4269";
14	ENSEMBL114_rn	exon	1653512	1653619	0.0395738002390007	-	.	gene_id "ENSRNOG00000024545"; transcript_id "ENSRNOG00000024545_tx_334"; exon_id "14_1653512_1653619_-"; exonnum "24"; txlen "4176";
14	ENSEMBL114_rn	exon	1653512	1653619	0.0395497295453039	-	.	gene_id "ENSRNOG00000024545"; transcript_id "ENSRNOG00000024545_tx_336"; exon_id "14_1653512_1653619_-"; exonnum "25"; txlen "4326";
14	ENSEMBL114_rn	exon	1653512	1653619	0.038868281693466	-	.	gene_id "ENSRNOG00000024545"; transcript_id "ENSRNOG00000024545_tx_338"; exon_id "14_1653512_1653619_-"; exonnum "30"; txlen "5062";
14	ENSEMBL114_rn	exon	1653512	1653619	0.038868281693466	-	.	gene_id "ENSRNOG00000024545"; transcript_id "ENSRNOG00000024545_tx_339"; exon_id "14_1653512_1653619_-"; exonnum "6"; txlen "1410";
14	ENSEMBL114_rn	exon	1653512	1653619	0.0381960796633084	-	.	gene_id "ENSRNOG00000024545"; transcript_id "ENSRNOG00000024545_tx_340"; exon_id "14_1653512_1653619_-"; exonnum "27"; txlen "4443";
14	ENSEMBL114_rn	exon	1653512	1653619	0.0379908482294407	-	.	gene_id "ENSRNOG00000024545"; transcript_id "ENSRNOG00000024545_tx_342"; exon_id "14_1653512_1653619_-"; exonnum "27"; txlen "4683";
14	ENSEMBL114_rn	exon	1653512	1653619	0.0378980487250765	-	.	gene_id "ENSRNOG00000024545"; transcript_id "ENSRNOG00000024545_tx_343"; exon_id "14_1653512_1653619_-"; exonnum "27"; txlen "4669";
14	ENSEMBL114_rn	exon	1653512	1653619	0.0368039839871018	-	.	gene_id "ENSRNOG00000024545"; transcript_id "ENSRNOG00000024545_tx_350"; exon_id "14_1653512_1653619_-"; exonnum "25"; txlen "4237";
14	ENSEMBL114_rn	exon	1653512	1653619	0.0359592299196461	-	.	gene_id "ENSRNOG00000024545"; transcript_id "ENSRNOG00000024545_tx_361"; exon_id "14_1653512_1653619_-"; exonnum "23"; txlen "3941";
14	ENSEMBL114_rn	exon	1653512	1653619	0.0359592299196461	-	.	gene_id "ENSRNOG00000024545"; transcript_id "ENSRNOG00000024545_tx_362"; exon_id "14_1653512_1653619_-"; exonnum "24"; txlen "4081";
14	ENSEMBL114_rn	exon	1653512	1653619	0.580831486191968	-	.	gene_id "ENSRNOG00000024545"; transcript_id "ENSRNOG00000024545_tx_37"; exon_id "14_1653512_1653619_-"; exonnum "24"; txlen "4226";
14	ENSEMBL114_rn	exon	1653512	1653619	0.0347548249028636	-	.	gene_id "ENSRNOG00000024545"; transcript_id "ENSRNOG00000024545_tx_381"; exon_id "14_1653512_1653619_-"; exonnum "29"; txlen "4810";
14	ENSEMBL114_rn	exon	1653512	1653619	0.0347548249028636	-	.	gene_id "ENSRNOG00000024545"; transcript_id "ENSRNOG00000024545_tx_383"; exon_id "14_1653512_1653619_-"; exonnum "28"; txlen "4703";
14	ENSEMBL114_rn	exon	1653512	1653619	0.0331235855883916	-	.	gene_id "ENSRNOG00000024545"; transcript_id "ENSRNOG00000024545_tx_391"; exon_id "14_1653512_1653619_-"; exonnum "27"; txlen "4424";
14	ENSEMBL114_rn	exon	1653512	1653619	0.0331235855883916	-	.	gene_id "ENSRNOG00000024545"; transcript_id "ENSRNOG00000024545_tx_395"; exon_id "14_1653512_1653619_-"; exonnum "25"; txlen "4205";
14	ENSEMBL114_rn	exon	1653512	1653619	0.0327909784607696	-	.	gene_id "ENSRNOG00000024545"; transcript_id "ENSRNOG00000024545_tx_398"; exon_id "14_1653512_1653619_-"; exonnum "26"; txlen "4466";
14	ENSEMBL114_rn	exon	1653512	1653619	0.0324624898037071	-	.	gene_id "ENSRNOG00000024545"; transcript_id "ENSRNOG00000024545_tx_399"; exon_id "14_1653512_1653619_-"; exonnum "26"; txlen "4402";
14	ENSEMBL114_rn	exon	1653512	1653619	0.561256326037104	-	.	gene_id "ENSRNOG00000024545"; transcript_id "ENSRNOG00000024545_tx_40"; exon_id "14_1653512_1653619_-"; exonnum "25"; txlen "4334";
14	ENSEMBL114_rn	exon	1653512	1653619	0.0317383409918479	-	.	gene_id "ENSRNOG00000024545"; transcript_id "ENSRNOG00000024545_tx_400"; exon_id "14_1653512_1653619_-"; exonnum "25"; txlen "3766";
14	ENSEMBL114_rn	exon	1653512	1653619	0.0317383409918479	-	.	gene_id "ENSRNOG00000024545"; transcript_id "ENSRNOG00000024545_tx_401"; exon_id "14_1653512_1653619_-"; exonnum "25"; txlen "3828";
14	ENSEMBL114_rn	exon	1653512	1653619	0.0317383409918479	-	.	gene_id "ENSRNOG00000024545"; transcript_id "ENSRNOG00000024545_tx_402"; exon_id "14_1653512_1653619_-"; exonnum "25"; txlen "3780";
14	ENSEMBL114_rn	exon	1653512	1653619	0.0317383409918479	-	.	gene_id "ENSRNOG00000024545"; transcript_id "ENSRNOG00000024545_tx_403"; exon_id "14_1653512_1653619_-"; exonnum "25"; txlen "3832";
14	ENSEMBL114_rn	exon	1653512	1653619	0.0317383409918479	-	.	gene_id "ENSRNOG00000024545"; transcript_id "ENSRNOG00000024545_tx_406"; exon_id "14_1653512_1653619_-"; exonnum "24"; txlen "3669";
14	ENSEMBL114_rn	exon	1653512	1653619	0.0317383409918479	-	.	gene_id "ENSRNOG00000024545"; transcript_id "ENSRNOG00000024545_tx_408"; exon_id "14_1653512_1653619_-"; exonnum "24"; txlen "3721";
14	ENSEMBL114_rn	exon	1653512	1653619	0.502488471377695	-	.	gene_id "ENSRNOG00000024545"; transcript_id "ENSRNOG00000024545_tx_41"; exon_id "14_1653512_1653619_-"; exonnum "26"; txlen "4409";
14	ENSEMBL114_rn	exon	1653512	1653619	0.0298588921552692	-	.	gene_id "ENSRNOG00000024545"; transcript_id "ENSRNOG00000024545_tx_420"; exon_id "14_1653512_1653619_-"; exonnum "26"; txlen "4413";
14	ENSEMBL114_rn	exon	1653512	1653619	0.443487284261134	-	.	gene_id "ENSRNOG00000024545"; transcript_id "ENSRNOG00000024545_tx_47"; exon_id "14_1653512_1653619_-"; exonnum "27"; txlen "4640";
14	ENSEMBL114_rn	exon	1653512	1653619	0.433921777805758	-	.	gene_id "ENSRNOG00000024545"; transcript_id "ENSRNOG00000024545_tx_48"; exon_id "14_1653512_1653619_-"; exonnum "26"; txlen "4528";
14	ENSEMBL114_rn	exon	1653512	1653619	2.24490624286815	-	.	gene_id "ENSRNOG00000024545"; transcript_id "ENSRNOG00000024545_tx_5"; exon_id "14_1653512_1653619_-"; exonnum "26"; txlen "4445";
14	ENSEMBL114_rn	exon	1653512	1653619	0.427192747765459	-	.	gene_id "ENSRNOG00000024545"; transcript_id "ENSRNOG00000024545_tx_51"; exon_id "14_1653512_1653619_-"; exonnum "28"; txlen "4615";
14	ENSEMBL114_rn	exon	1653512	1653619	0.423033214282706	-	.	gene_id "ENSRNOG00000024545"; transcript_id "ENSRNOG00000024545_tx_52"; exon_id "14_1653512_1653619_-"; exonnum "26"; txlen "4474";
14	ENSEMBL114_rn	exon	1653512	1653619	0.420987738394657	-	.	gene_id "ENSRNOG00000024545"; transcript_id "ENSRNOG00000024545_tx_53"; exon_id "14_1653512_1653619_-"; exonnum "27"; txlen "4595";
14	ENSEMBL114_rn	exon	1653512	1653619	0.399094008562707	-	.	gene_id "ENSRNOG00000024545"; transcript_id "ENSRNOG00000024545_tx_55"; exon_id "14_1653512_1653619_-"; exonnum "28"; txlen "4780";
14	ENSEMBL114_rn	exon	1653512	1653619	0.396886290606647	-	.	gene_id "ENSRNOG00000024545"; transcript_id "ENSRNOG00000024545_tx_56"; exon_id "14_1653512_1653619_-"; exonnum "24"; txlen "4067";
14	ENSEMBL114_rn	exon	1653512	1653619	0.386710819313424	-	.	gene_id "ENSRNOG00000024545"; transcript_id "ENSRNOG00000024545_tx_58"; exon_id "14_1653512_1653619_-"; exonnum "6"; txlen "1484";
14	ENSEMBL114_rn	exon	1653512	1653619	0.380301282026814	-	.	gene_id "ENSRNOG00000024545"; transcript_id "ENSRNOG00000024545_tx_60"; exon_id "14_1653512_1653619_-"; exonnum "26"; txlen "4393";
14	ENSEMBL114_rn	exon	1653512	1653619	0.355855745226701	-	.	gene_id "ENSRNOG00000024545"; transcript_id "ENSRNOG00000024545_tx_64"; exon_id "14_1653512_1653619_-"; exonnum "28"; txlen "4776";
14	ENSEMBL114_rn	exon	1653512	1653619	0.354055260333285	-	.	gene_id "ENSRNOG00000024545"; transcript_id "ENSRNOG00000024545_tx_65"; exon_id "14_1653512_1653619_-"; exonnum "27"; txlen "4533";
14	ENSEMBL114_rn	exon	1653512	1653619	0.3517671133615	-	.	gene_id "ENSRNOG00000024545"; transcript_id "ENSRNOG00000024545_tx_66"; exon_id "14_1653512_1653619_-"; exonnum "29"; txlen "4755";
14	ENSEMBL114_rn	exon	1653512	1653619	0.343177081009913	-	.	gene_id "ENSRNOG00000024545"; transcript_id "ENSRNOG00000024545_tx_68"; exon_id "14_1653512_1653619_-"; exonnum "25"; txlen "4366";
14	ENSEMBL114_rn	exon	1653512	1653619	1.97336746883003	-	.	gene_id "ENSRNOG00000024545"; transcript_id "ENSRNOG00000024545_tx_7"; exon_id "14_1653512_1653619_-"; exonnum "27"; txlen "4585";
14	ENSEMBL114_rn	exon	1653512	1653619	0.328243214516438	-	.	gene_id "ENSRNOG00000024545"; transcript_id "ENSRNOG00000024545_tx_73"; exon_id "14_1653512_1653619_-"; exonnum "25"; txlen "4207";
14	ENSEMBL114_rn	exon	1653512	1653619	0.327189109208278	-	.	gene_id "ENSRNOG00000024545"; transcript_id "ENSRNOG00000024545_tx_74"; exon_id "14_1653512_1653619_-"; exonnum "27"; txlen "4508";
14	ENSEMBL114_rn	exon	1653512	1653619	0.304379802550924	-	.	gene_id "ENSRNOG00000024545"; transcript_id "ENSRNOG00000024545_tx_78"; exon_id "14_1653512_1653619_-"; exonnum "24"; txlen "4222";
14	ENSEMBL114_rn	exon	1653512	1653619	0.288393439247585	-	.	gene_id "ENSRNOG00000024545"; transcript_id "ENSRNOG00000024545_tx_81"; exon_id "14_1653512_1653619_-"; exonnum "27"; txlen "4636";
14	ENSEMBL114_rn	exon	1653512	1653619	0.284208919151225	-	.	gene_id "ENSRNOG00000024545"; transcript_id "ENSRNOG00000024545_tx_82"; exon_id "14_1653512_1653619_-"; exonnum "26"; txlen "4380";
14	ENSEMBL114_rn	exon	1653512	1653619	0.280863331585713	-	.	gene_id "ENSRNOG00000024545"; transcript_id "ENSRNOG00000024545_tx_83"; exon_id "14_1653512_1653619_-"; exonnum "26"; txlen "4369";
14	ENSEMBL114_rn	exon	1653512	1653619	0.27492585519284	-	.	gene_id "ENSRNOG00000024545"; transcript_id "ENSRNOG00000024545_tx_84"; exon_id "14_1653512_1653619_-"; exonnum "28"; txlen "4648";
14	ENSEMBL114_rn	exon	1653512	1653619	0.264292216902463	-	.	gene_id "ENSRNOG00000024545"; transcript_id "ENSRNOG00000024545_tx_86"; exon_id "14_1653512_1653619_-"; exonnum "27"; txlen "4549";
14	ENSEMBL114_rn	exon	1653512	1653619	0.250247707744144	-	.	gene_id "ENSRNOG00000024545"; transcript_id "ENSRNOG00000024545_tx_89"; exon_id "14_1653512_1653619_-"; exonnum "27"; txlen "4668";
14	ENSEMBL114_rn	exon	1653512	1653619	0.22596605739626	-	.	gene_id "ENSRNOG00000024545"; transcript_id "ENSRNOG00000024545_tx_92"; exon_id "14_1653512_1653619_-"; exonnum "25"; txlen "4348";
14	ensembl	exon	1656307	1656507	0	-	.	gene_id "ENSRNOG00000024545"; gene_version "9"; transcript_id "ENSRNOT00000097632"; transcript_version "2"; exon_number "24"; gene_name "Ccdc18"; gene_source "ensembl"; gene_biotype "protein_coding"; transcript_name "Ccdc18-201"; transcript_source "ensembl"; transcript_biotype "protein_coding"; exon_id "ENSRNOE00000222997"; exon_version "2";
14	ensembl	CDS	1656307	1656507	0	-	0	gene_id "ENSRNOG00000024545"; gene_version "9"; transcript_id "ENSRNOT00000097632"; transcript_version "2"; exon_number "24"; gene_name "Ccdc18"; gene_source "ensembl"; gene_biotype "protein_coding"; transcript_name "Ccdc18-201"; transcript_source "ensembl"; transcript_biotype "protein_coding"; protein_id "ENSRNOP00000096972"; protein_version "2";
14	ensembl	exon	1656307	1656507	0	-	.	gene_id "ENSRNOG00000024545"; gene_version "9"; transcript_id "ENSRNOT00000117949"; transcript_version "2"; exon_number "26"; gene_name "Ccdc18"; gene_source "ensembl"; gene_biotype "protein_coding"; transcript_name "Ccdc18-203"; transcript_source "ensembl"; transcript_biotype "protein_coding"; exon_id "ENSRNOE00000222997"; exon_version "2";
14	ensembl	CDS	1656307	1656507	0	-	0	gene_id "ENSRNOG00000024545"; gene_version "9"; transcript_id "ENSRNOT00000117949"; transcript_version "2"; exon_number "26"; gene_name "Ccdc18"; gene_source "ensembl"; gene_biotype "protein_coding"; transcript_name "Ccdc18-203"; transcript_source "ensembl"; transcript_biotype "protein_coding"; protein_id "ENSRNOP00000088448"; protein_version "1";
14	ensembl	exon	1656307	1656507	0	-	.	gene_id "ENSRNOG00000024545"; gene_version "9"; transcript_id "ENSRNOT00000101984"; transcript_version "2"; exon_number "26"; gene_name "Ccdc18"; gene_source "ensembl"; gene_biotype "protein_coding"; transcript_name "Ccdc18-202"; transcript_source "ensembl"; transcript_biotype "protein_coding"; exon_id "ENSRNOE00000222997"; exon_version "2"; tag "Ensembl_canonical";
14	ensembl	CDS	1656307	1656507	0	-	0	gene_id "ENSRNOG00000024545"; gene_version "9"; transcript_id "ENSRNOT00000101984"; transcript_version "2"; exon_number "26"; gene_name "Ccdc18"; gene_source "ensembl"; gene_biotype "protein_coding"; transcript_name "Ccdc18-202"; transcript_source "ensembl"; transcript_biotype "protein_coding"; protein_id "ENSRNOP00000097458"; protein_version "2"; tag "Ensembl_canonical";
14	ENSEMBL114_rn	exon	1656307	1656507	3.69894766269454	-	.	gene_id "ENSRNOG00000024545"; transcript_id "ENSRNOG00000024545_tx_1"; exon_id "14_1656307_1656507_-"; exonnum "25"; txlen "4337";
14	ENSEMBL114_rn	exon	1656307	1656507	1.66290167096459	-	.	gene_id "ENSRNOG00000024545"; transcript_id "ENSRNOG00000024545_tx_10"; exon_id "14_1656307_1656507_-"; exonnum "24"; txlen "4333";
14	ENSEMBL114_rn	exon	1656307	1656507	0.202852166346719	-	.	gene_id "ENSRNOG00000024545"; transcript_id "ENSRNOG00000024545_tx_100"; exon_id "14_1656307_1656507_-"; exonnum "23"; txlen "3988";
14	ENSEMBL114_rn	exon	1656307	1656507	0.198162100633637	-	.	gene_id "ENSRNOG00000024545"; transcript_id "ENSRNOG00000024545_tx_101"; exon_id "14_1656307_1656507_-"; exonnum "24"; txlen "4175";
14	ENSEMBL114_rn	exon	1656307	1656507	0.19310284805642	-	.	gene_id "ENSRNOG00000024545"; transcript_id "ENSRNOG00000024545_tx_102"; exon_id "14_1656307_1656507_-"; exonnum "26"; txlen "4396";
14	ENSEMBL114_rn	exon	1656307	1656507	0.192673605057267	-	.	gene_id "ENSRNOG00000024545"; transcript_id "ENSRNOG00000024545_tx_103"; exon_id "14_1656307_1656507_-"; exonnum "22"; txlen "3855";
14	ENSEMBL114_rn	exon	1656307	1656507	0.192673605057267	-	.	gene_id "ENSRNOG00000024545"; transcript_id "ENSRNOG00000024545_tx_104"; exon_id "14_1656307_1656507_-"; exonnum "21"; txlen "3743";
14	ENSEMBL114_rn	exon	1656307	1656507	0.192673605057267	-	.	gene_id "ENSRNOG00000024545"; transcript_id "ENSRNOG00000024545_tx_105"; exon_id "14_1656307_1656507_-"; exonnum "21"; txlen "3769";
14	ENSEMBL114_rn	exon	1656307	1656507	0.192673605057267	-	.	gene_id "ENSRNOG00000024545"; transcript_id "ENSRNOG00000024545_tx_106"; exon_id "14_1656307_1656507_-"; exonnum "20"; txlen "3629";
14	ENSEMBL114_rn	exon	1656307	1656507	0.192392099828526	-	.	gene_id "ENSRNOG00000024545"; transcript_id "ENSRNOG00000024545_tx_107"; exon_id "14_1656307_1656507_-"; exonnum "26"; txlen "4542";
14	ENSEMBL114_rn	exon	1656307	1656507	0.191563813126721	-	.	gene_id "ENSRNOG00000024545"; transcript_id "ENSRNOG00000024545_tx_108"; exon_id "14_1656307_1656507_-"; exonnum "29"; txlen "4954";
14	ENSEMBL114_rn	exon	1656307	1656507	0.191039391869696	-	.	gene_id "ENSRNOG00000024545"; transcript_id "ENSRNOG00000024545_tx_109"; exon_id "14_1656307_1656507_-"; exonnum "24"; txlen "4137";
14	ENSEMBL114_rn	exon	1656307	1656507	1.5393566705266	-	.	gene_id "ENSRNOG00000024545"; transcript_id "ENSRNOG00000024545_tx_11"; exon_id "14_1656307_1656507_-"; exonnum "24"; txlen "4258";
14	ENSEMBL114_rn	exon	1656307	1656507	0.188336002879266	-	.	gene_id "ENSRNOG00000024545"; transcript_id "ENSRNOG00000024545_tx_110"; exon_id "14_1656307_1656507_-"; exonnum "28"; txlen "4311";
14	ENSEMBL114_rn	exon	1656307	1656507	0.188043587162821	-	.	gene_id "ENSRNOG00000024545"; transcript_id "ENSRNOG00000024545_tx_111"; exon_id "14_1656307_1656507_-"; exonnum "24"; txlen "4362";
14	ENSEMBL114_rn	exon	1656307	1656507	0.18430767532992	-	.	gene_id "ENSRNOG00000024545"; transcript_id "ENSRNOG00000024545_tx_112"; exon_id "14_1656307_1656507_-"; exonnum "25"; txlen "4277";
14	ENSEMBL114_rn	exon	1656307	1656507	0.18430767532992	-	.	gene_id "ENSRNOG00000024545"; transcript_id "ENSRNOG00000024545_tx_113"; exon_id "14_1656307_1656507_-"; exonnum "24"; txlen "4144";
14	ENSEMBL114_rn	exon	1656307	1656507	0.18242377631931	-	.	gene_id "ENSRNOG00000024545"; transcript_id "ENSRNOG00000024545_tx_114"; exon_id "14_1656307_1656507_-"; exonnum "22"; txlen "3971";
14	ENSEMBL114_rn	exon	1656307	1656507	0.181317274004875	-	.	gene_id "ENSRNOG00000024545"; transcript_id "ENSRNOG00000024545_tx_115"; exon_id "14_1656307_1656507_-"; exonnum "25"; txlen "3833";
14	ENSEMBL114_rn	exon	1656307	1656507	0.179048180168177	-	.	gene_id "ENSRNOG00000024545"; transcript_id "ENSRNOG00000024545_tx_116"; exon_id "14_1656307_1656507_-"; exonnum "25"; txlen "4322";
14	ENSEMBL114_rn	exon	1656307	1656507	0.179048180168177	-	.	gene_id "ENSRNOG00000024545"; transcript_id "ENSRNOG00000024545_tx_117"; exon_id "14_1656307_1656507_-"; exonnum "26"; txlen "4462";
14	ENSEMBL114_rn	exon	1656307	1656507	0.178561068053189	-	.	gene_id "ENSRNOG00000024545"; transcript_id "ENSRNOG00000024545_tx_118"; exon_id "14_1656307_1656507_-"; exonnum "23"; txlen "4089";
14	ENSEMBL114_rn	exon	1656307	1656507	0.178193857685058	-	.	gene_id "ENSRNOG00000024545"; transcript_id "ENSRNOG00000024545_tx_119"; exon_id "14_1656307_1656507_-"; exonnum "24"; txlen "4298";
14	ENSEMBL114_rn	exon	1656307	1656507	1.34622198502273	-	.	gene_id "ENSRNOG00000024545"; transcript_id "ENSRNOG00000024545_tx_12"; exon_id "14_1656307_1656507_-"; exonnum "24"; txlen "4226";
14	ENSEMBL114_rn	exon	1656307	1656507	0.177143691131349	-	.	gene_id "ENSRNOG00000024545"; transcript_id "ENSRNOG00000024545_tx_120"; exon_id "14_1656307_1656507_-"; exonnum "25"; txlen "4430";
14	ENSEMBL114_rn	exon	1656307	1656507	0.177143691131349	-	.	gene_id "ENSRNOG00000024545"; transcript_id "ENSRNOG00000024545_tx_121"; exon_id "14_1656307_1656507_-"; exonnum "26"; txlen "4570";
14	ENSEMBL114_rn	exon	1656307	1656507	0.175283097590914	-	.	gene_id "ENSRNOG00000024545"; transcript_id "ENSRNOG00000024545_tx_122"; exon_id "14_1656307_1656507_-"; exonnum "23"; txlen "4053";
14	ENSEMBL114_rn	exon	1656307	1656507	0.175217710259553	-	.	gene_id "ENSRNOG00000024545"; transcript_id "ENSRNOG00000024545_tx_123"; exon_id "14_1656307_1656507_-"; exonnum "23"; txlen "4031";
14	ENSEMBL114_rn	exon	1656307	1656507	0.175217710259553	-	.	gene_id "ENSRNOG00000024545"; transcript_id "ENSRNOG00000024545_tx_124"; exon_id "14_1656307_1656507_-"; exonnum "24"; txlen "4171";
14	ENSEMBL114_rn	exon	1656307	1656507	0.175104584451474	-	.	gene_id "ENSRNOG00000024545"; transcript_id "ENSRNOG00000024545_tx_125"; exon_id "14_1656307_1656507_-"; exonnum "25"; txlen "4298";
14	ENSEMBL114_rn	exon	1656307	1656507	0.174880275992962	-	.	gene_id "ENSRNOG00000024545"; transcript_id "ENSRNOG00000024545_tx_126"; exon_id "14_1656307_1656507_-"; exonnum "24"; txlen "4154";
14	ENSEMBL114_rn	exon	1656307	1656507	0.171085563872353	-	.	gene_id "ENSRNOG00000024545"; transcript_id "ENSRNOG00000024545_tx_127"; exon_id "14_1656307_1656507_-"; exonnum "23"; txlen "4095";
14	ENSEMBL114_rn	exon	1656307	1656507	0.168384609220593	-	.	gene_id "ENSRNOG00000024545"; transcript_id "ENSRNOG00000024545_tx_128"; exon_id "14_1656307_1656507_-"; exonnum "25"; txlen "4334";
14	ENSEMBL114_rn	exon	1656307	1656507	0.165807794820542	-	.	gene_id "ENSRNOG00000024545"; transcript_id "ENSRNOG00000024545_tx_129"; exon_id "14_1656307_1656507_-"; exonnum "24"; txlen "4197";
14	ENSEMBL114_rn	exon	1656307	1656507	1.29066383830868	-	.	gene_id "ENSRNOG00000024545"; transcript_id "ENSRNOG00000024545_tx_13"; exon_id "14_1656307_1656507_-"; exonnum "23"; txlen "3959";
14	ENSEMBL114_rn	exon	1656307	1656507	0.164718773536485	-	.	gene_id "ENSRNOG00000024545"; transcript_id "ENSRNOG00000024545_tx_130"; exon_id "14_1656307_1656507_-"; exonnum "24"; txlen "4191";
14	ENSEMBL114_rn	exon	1656307	1656507	0.163363174113758	-	.	gene_id "ENSRNOG00000024545"; transcript_id "ENSRNOG00000024545_tx_131"; exon_id "14_1656307_1656507_-"; exonnum "24"; txlen "4211";
14	ENSEMBL114_rn	exon	1656307	1656507	0.163363174113758	-	.	gene_id "ENSRNOG00000024545"; transcript_id "ENSRNOG00000024545_tx_132"; exon_id "14_1656307_1656507_-"; exonnum "25"; txlen "4351";
14	ENSEMBL114_rn	exon	1656307	1656507	0.163001219900289	-	.	gene_id "ENSRNOG00000024545"; transcript_id "ENSRNOG00000024545_tx_133"; exon_id "14_1656307_1656507_-"; exonnum "23"; txlen "4066";
14	ENSEMBL114_rn	exon	1656307	1656507	0.162450294460048	-	.	gene_id "ENSRNOG00000024545"; transcript_id "ENSRNOG00000024545_tx_134"; exon_id "14_1656307_1656507_-"; exonnum "24"; txlen "4170";
14	ENSEMBL114_rn	exon	1656307	1656507	0.162450294460048	-	.	gene_id "ENSRNOG00000024545"; transcript_id "ENSRNOG00000024545_tx_135"; exon_id "14_1656307_1656507_-"; exonnum "23"; txlen "4058";
14	ENSEMBL114_rn	exon	1656307	1656507	0.162450294460048	-	.	gene_id "ENSRNOG00000024545"; transcript_id "ENSRNOG00000024545_tx_136"; exon_id "14_1656307_1656507_-"; exonnum "23"; txlen "4030";
14	ENSEMBL114_rn	exon	1656307	1656507	0.162450294460048	-	.	gene_id "ENSRNOG00000024545"; transcript_id "ENSRNOG00000024545_tx_137"; exon_id "14_1656307_1656507_-"; exonnum "23"; txlen "4037";
14	ENSEMBL114_rn	exon	1656307	1656507	0.162450294460048	-	.	gene_id "ENSRNOG00000024545"; transcript_id "ENSRNOG00000024545_tx_138"; exon_id "14_1656307_1656507_-"; exonnum "22"; txlen "3918";
14	ENSEMBL114_rn	exon	1656307	1656507	0.162450294460048	-	.	gene_id "ENSRNOG00000024545"; transcript_id "ENSRNOG00000024545_tx_139"; exon_id "14_1656307_1656507_-"; exonnum "22"; txlen "3951";
14	ENSEMBL114_rn	exon	1656307	1656507	1.27150143701659	-	.	gene_id "ENSRNOG00000024545"; transcript_id "ENSRNOG00000024545_tx_14"; exon_id "14_1656307_1656507_-"; exonnum "25"; txlen "4473";
14	ENSEMBL114_rn	exon	1656307	1656507	0.162450294460048	-	.	gene_id "ENSRNOG00000024545"; transcript_id "ENSRNOG00000024545_tx_140"; exon_id "14_1656307_1656507_-"; exonnum "21"; txlen "3811";
14	ENSEMBL114_rn	exon	1656307	1656507	0.157798147940819	-	.	gene_id "ENSRNOG00000024545"; transcript_id "ENSRNOG00000024545_tx_141"; exon_id "14_1656307_1656507_-"; exonnum "24"; txlen "4344";
14	ENSEMBL114_rn	exon	1656307	1656507	0.157322637056657	-	.	gene_id "ENSRNOG00000024545"; transcript_id "ENSRNOG00000024545_tx_142"; exon_id "14_1656307_1656507_-"; exonnum "26"; txlen "4009";
14	ENSEMBL114_rn	exon	1656307	1656507	0.152940447826168	-	.	gene_id "ENSRNOG00000024545"; transcript_id "ENSRNOG00000024545_tx_143"; exon_id "14_1656307_1656507_-"; exonnum "24"; txlen "4206";
14	ENSEMBL114_rn	exon	1656307	1656507	0.152820845837404	-	.	gene_id "ENSRNOG00000024545"; transcript_id "ENSRNOG00000024545_tx_144"; exon_id "14_1656307_1656507_-"; exonnum "25"; txlen "4294";
14	ENSEMBL114_rn	exon	1656307	1656507	0.146668815060353	-	.	gene_id "ENSRNOG00000024545"; transcript_id "ENSRNOG00000024545_tx_145"; exon_id "14_1656307_1656507_-"; exonnum "22"; txlen "3955";
14	ENSEMBL114_rn	exon	1656307	1656507	0.145931889193913	-	.	gene_id "ENSRNOG00000024545"; transcript_id "ENSRNOG00000024545_tx_146"; exon_id "14_1656307_1656507_-"; exonnum "26"; txlen "4650";
14	ENSEMBL114_rn	exon	1656307	1656507	0.145662399083471	-	.	gene_id "ENSRNOG00000024545"; transcript_id "ENSRNOG00000024545_tx_147"; exon_id "14_1656307_1656507_-"; exonnum "25"; txlen "4421";
14	ENSEMBL114_rn	exon	1656307	1656507	0.145155410433832	-	.	gene_id "ENSRNOG00000024545"; transcript_id "ENSRNOG00000024545_tx_148"; exon_id "14_1656307_1656507_-"; exonnum "24"; txlen "4319";
14	ENSEMBL114_rn	exon	1656307	1656507	0.145155410433832	-	.	gene_id "ENSRNOG00000024545"; transcript_id "ENSRNOG00000024545_tx_149"; exon_id "14_1656307_1656507_-"; exonnum "25"; txlen "4459";
14	ENSEMBL114_rn	exon	1656307	1656507	1.22060635627976	-	.	gene_id "ENSRNOG00000024545"; transcript_id "ENSRNOG00000024545_tx_15"; exon_id "14_1656307_1656507_-"; exonnum "27"; txlen "4747";
14	ENSEMBL114_rn	exon	1656307	1656507	0.142389640988523	-	.	gene_id "ENSRNOG00000024545"; transcript_id "ENSRNOG00000024545_tx_150"; exon_id "14_1656307_1656507_-"; exonnum "22"; txlen "4007";
14	ENSEMBL114_rn	exon	1656307	1656507	0.141619085774213	-	.	gene_id "ENSRNOG00000024545"; transcript_id "ENSRNOG00000024545_tx_151"; exon_id "14_1656307_1656507_-"; exonnum "5"; txlen "1302";
14	ENSEMBL114_rn	exon	1656307	1656507	0.140746443344821	-	.	gene_id "ENSRNOG00000024545"; transcript_id "ENSRNOG00000024545_tx_152"; exon_id "14_1656307_1656507_-"; exonnum "24"; txlen "3722";
14	ENSEMBL114_rn	exon	1656307	1656507	0.138581879185048	-	.	gene_id "ENSRNOG00000024545"; transcript_id "ENSRNOG00000024545_tx_153"; exon_id "14_1656307_1656507_-"; exonnum "23"; txlen "3907";
14	ENSEMBL114_rn	exon	1656307	1656507	0.138581879185048	-	.	gene_id "ENSRNOG00000024545"; transcript_id "ENSRNOG00000024545_tx_154"; exon_id "14_1656307_1656507_-"; exonnum "24"; txlen "4047";
14	ENSEMBL114_rn	exon	1656307	1656507	0.137527140848712	-	.	gene_id "ENSRNOG00000024545"; transcript_id "ENSRNOG00000024545_tx_155"; exon_id "14_1656307_1656507_-"; exonnum "26"; txlen "4480";
14	ENSEMBL114_rn	exon	1656307	1656507	0.136656630639556	-	.	gene_id "ENSRNOG00000024545"; transcript_id "ENSRNOG00000024545_tx_156"; exon_id "14_1656307_1656507_-"; exonnum "25"; txlen "4288";
14	ENSEMBL114_rn	exon	1656307	1656507	0.133798791913906	-	.	gene_id "ENSRNOG00000024545"; transcript_id "ENSRNOG00000024545_tx_157"; exon_id "14_1656307_1656507_-"; exonnum "25"; txlen "4438";
14	ENSEMBL114_rn	exon	1656307	1656507	0.132609936988424	-	.	gene_id "ENSRNOG00000024545"; transcript_id "ENSRNOG00000024545_tx_159"; exon_id "14_1656307_1656507_-"; exonnum "25"; txlen "3879";
14	ENSEMBL114_rn	exon	1656307	1656507	1.18662034200685	-	.	gene_id "ENSRNOG00000024545"; transcript_id "ENSRNOG00000024545_tx_16"; exon_id "14_1656307_1656507_-"; exonnum "25"; txlen "4347";
14	ENSEMBL114_rn	exon	1656307	1656507	0.132193630543491	-	.	gene_id "ENSRNOG00000024545"; transcript_id "ENSRNOG00000024545_tx_160"; exon_id "14_1656307_1656507_-"; exonnum "24"; txlen "4262";
14	ENSEMBL114_rn	exon	1656307	1656507	0.131288295351061	-	.	gene_id "ENSRNOG00000024545"; transcript_id "ENSRNOG00000024545_tx_161"; exon_id "14_1656307_1656507_-"; exonnum "23"; txlen "4129";
14	ENSEMBL114_rn	exon	1656307	1656507	0.128690302755119	-	.	gene_id "ENSRNOG00000024545"; transcript_id "ENSRNOG00000024545_tx_162"; exon_id "14_1656307_1656507_-"; exonnum "23"; txlen "4042";
14	ENSEMBL114_rn	exon	1656307	1656507	0.128480099772152	-	.	gene_id "ENSRNOG00000024545"; transcript_id "ENSRNOG00000024545_tx_163"; exon_id "14_1656307_1656507_-"; exonnum "26"; txlen "4509";
14	ENSEMBL114_rn	exon	1656307	1656507	0.128285057926655	-	.	gene_id "ENSRNOG00000024545"; transcript_id "ENSRNOG00000024545_tx_164"; exon_id "14_1656307_1656507_-"; exonnum "25"; txlen "3952";
14	ENSEMBL114_rn	exon	1656307	1656507	0.125867621490358	-	.	gene_id "ENSRNOG00000024545"; transcript_id "ENSRNOG00000024545_tx_165"; exon_id "14_1656307_1656507_-"; exonnum "24"; txlen "3598";
14	ENSEMBL114_rn	exon	1656307	1656507	0.121015746318059	-	.	gene_id "ENSRNOG00000024545"; transcript_id "ENSRNOG00000024545_tx_166"; exon_id "14_1656307_1656507_-"; exonnum "24"; txlen "4273";
14	ENSEMBL114_rn	exon	1656307	1656507	0.120907963793477	-	.	gene_id "ENSRNOG00000024545"; transcript_id "ENSRNOG00000024545_tx_167"; exon_id "14_1656307_1656507_-"; exonnum "23"; txlen "4147";
14	ENSEMBL114_rn	exon	1656307	1656507	0.120333064091463	-	.	gene_id "ENSRNOG00000024545"; transcript_id "ENSRNOG00000024545_tx_168"; exon_id "14_1656307_1656507_-"; exonnum "24"; txlen "4250";
14	ENSEMBL114_rn	exon	1656307	1656507	0.120333064091463	-	.	gene_id "ENSRNOG00000024545"; transcript_id "ENSRNOG00000024545_tx_169"; exon_id "14_1656307_1656507_-"; exonnum "25"; txlen "4390";
14	ENSEMBL114_rn	exon	1656307	1656507	1.18517254558771	-	.	gene_id "ENSRNOG00000024545"; transcript_id "ENSRNOG00000024545_tx_17"; exon_id "14_1656307_1656507_-"; exonnum "24"; txlen "4099";
14	ENSEMBL114_rn	exon	1656307	1656507	0.120187040617347	-	.	gene_id "ENSRNOG00000024545"; transcript_id "ENSRNOG00000024545_tx_170"; exon_id "14_1656307_1656507_-"; exonnum "25"; txlen "4422";
14	ENSEMBL114_rn	exon	1656307	1656507	0.119648384680458	-	.	gene_id "ENSRNOG00000024545"; transcript_id "ENSRNOG00000024545_tx_171"; exon_id "14_1656307_1656507_-"; exonnum "24"; txlen "4421";
14	ENSEMBL114_rn	exon	1656307	1656507	0.118354712666937	-	.	gene_id "ENSRNOG00000024545"; transcript_id "ENSRNOG00000024545_tx_172"; exon_id "14_1656307_1656507_-"; exonnum "25"; txlen "4453";
14	ENSEMBL114_rn	exon	1656307	1656507	0.116547770209697	-	.	gene_id "ENSRNOG00000024545"; transcript_id "ENSRNOG00000024545_tx_173"; exon_id "14_1656307_1656507_-"; exonnum "23"; txlen "3894";
14	ENSEMBL114_rn	exon	1656307	1656507	0.116319197327557	-	.	gene_id "ENSRNOG00000024545"; transcript_id "ENSRNOG00000024545_tx_174"; exon_id "14_1656307_1656507_-"; exonnum "27"; txlen "4790";
14	ENSEMBL114_rn	exon	1656307	1656507	0.116242852108177	-	.	gene_id "ENSRNOG00000024545"; transcript_id "ENSRNOG00000024545_tx_175"; exon_id "14_1656307_1656507_-"; exonnum "25"; txlen "3817";
14	ENSEMBL114_rn	exon	1656307	1656507	0.11501680330814	-	.	gene_id "ENSRNOG00000024545"; transcript_id "ENSRNOG00000024545_tx_176"; exon_id "14_1656307_1656507_-"; exonnum "27"; txlen "4682";
14	ENSEMBL114_rn	exon	1656307	1656507	0.110819199305059	-	.	gene_id "ENSRNOG00000024545"; transcript_id "ENSRNOG00000024545_tx_177"; exon_id "14_1656307_1656507_-"; exonnum "27"; txlen "4620";
14	ENSEMBL114_rn	exon	1656307	1656507	0.110771825197874	-	.	gene_id "ENSRNOG00000024545"; transcript_id "ENSRNOG00000024545_tx_178"; exon_id "14_1656307_1656507_-"; exonnum "24"; txlen "4302";
14	ENSEMBL114_rn	exon	1656307	1656507	0.110437482532393	-	.	gene_id "ENSRNOG00000024545"; transcript_id "ENSRNOG00000024545_tx_179"; exon_id "14_1656307_1656507_-"; exonnum "24"; txlen "4187";
14	ENSEMBL114_rn	exon	1656307	1656507	1.13399417013142	-	.	gene_id "ENSRNOG00000024545"; transcript_id "ENSRNOG00000024545_tx_18"; exon_id "14_1656307_1656507_-"; exonnum "28"; txlen "4887";
14	ENSEMBL114_rn	exon	1656307	1656507	0.109845277175526	-	.	gene_id "ENSRNOG00000024545"; transcript_id "ENSRNOG00000024545_tx_180"; exon_id "14_1656307_1656507_-"; exonnum "26"; txlen "4588";
14	ENSEMBL114_rn	exon	1656307	1656507	0.10980386036732	-	.	gene_id "ENSRNOG00000024545"; transcript_id "ENSRNOG00000024545_tx_181"; exon_id "14_1656307_1656507_-"; exonnum "24"; txlen "4282";
14	ENSEMBL114_rn	exon	1656307	1656507	0.109049619070944	-	.	gene_id "ENSRNOG00000024545"; transcript_id "ENSRNOG00000024545_tx_182"; exon_id "14_1656307_1656507_-"; exonnum "23"; txlen "3920";
14	ENSEMBL114_rn	exon	1656307	1656507	0.104463853805783	-	.	gene_id "ENSRNOG00000024545"; transcript_id "ENSRNOG00000024545_tx_183"; exon_id "14_1656307_1656507_-"; exonnum "25"; txlen "4488";
14	ENSEMBL114_rn	exon	1656307	1656507	0.10394598636403	-	.	gene_id "ENSRNOG00000024545"; transcript_id "ENSRNOG00000024545_tx_184"; exon_id "14_1656307_1656507_-"; exonnum "26"; txlen "4561";
14	ENSEMBL114_rn	exon	1656307	1656507	0.0990266801996528	-	.	gene_id "ENSRNOG00000024545"; transcript_id "ENSRNOG00000024545_tx_185"; exon_id "14_1656307_1656507_-"; exonnum "24"; txlen "4188";
14	ENSEMBL114_rn	exon	1656307	1656507	0.0962587179282448	-	.	gene_id "ENSRNOG00000024545"; transcript_id "ENSRNOG00000024545_tx_186"; exon_id "14_1656307_1656507_-"; exonnum "24"; txlen "4129";
14	ENSEMBL114_rn	exon	1656307	1656507	0.0960829478261348	-	.	gene_id "ENSRNOG00000024545"; transcript_id "ENSRNOG00000024545_tx_187"; exon_id "14_1656307_1656507_-"; exonnum "23"; txlen "4079";
14	ENSEMBL114_rn	exon	1656307	1656507	0.0949690513751098	-	.	gene_id "ENSRNOG00000024545"; transcript_id "ENSRNOG00000024545_tx_188"; exon_id "14_1656307_1656507_-"; exonnum "25"; txlen "4435";
14	ENSEMBL114_rn	exon	1656307	1656507	0.0947484564186755	-	.	gene_id "ENSRNOG00000024545"; transcript_id "ENSRNOG00000024545_tx_189"; exon_id "14_1656307_1656507_-"; exonnum "25"; txlen "4376";
14	ENSEMBL114_rn	exon	1656307	1656507	1.07445809516413	-	.	gene_id "ENSRNOG00000024545"; transcript_id "ENSRNOG00000024545_tx_19"; exon_id "14_1656307_1656507_-"; exonnum "22"; txlen "3847";
14	ENSEMBL114_rn	exon	1656307	1656507	0.0938190147259684	-	.	gene_id "ENSRNOG00000024545"; transcript_id "ENSRNOG00000024545_tx_190"; exon_id "14_1656307_1656507_-"; exonnum "26"; txlen "4438";
14	ENSEMBL114_rn	exon	1656307	1656507	0.0927739091502637	-	.	gene_id "ENSRNOG00000024545"; transcript_id "ENSRNOG00000024545_tx_191"; exon_id "14_1656307_1656507_-"; exonnum "24"; txlen "4283";
14	ENSEMBL114_rn	exon	1656307	1656507	0.0912237684882959	-	.	gene_id "ENSRNOG00000024545"; transcript_id "ENSRNOG00000024545_tx_192"; exon_id "14_1656307_1656507_-"; exonnum "26"; txlen "4335";
14	ENSEMBL114_rn	exon	1656307	1656507	0.091134534796053	-	.	gene_id "ENSRNOG00000024545"; transcript_id "ENSRNOG00000024545_tx_193"; exon_id "14_1656307_1656507_-"; exonnum "22"; txlen "4115";
14	ENSEMBL114_rn	exon	1656307	1656507	0.0894892325643492	-	.	gene_id "ENSRNOG00000024545"; transcript_id "ENSRNOG00000024545_tx_194"; exon_id "14_1656307_1656507_-"; exonnum "26"; txlen "3973";
14	ENSEMBL114_rn	exon	1656307	1656507	0.0878437950672155	-	.	gene_id "ENSRNOG00000024545"; transcript_id "ENSRNOG00000024545_tx_197"; exon_id "14_1656307_1656507_-"; exonnum "27"; txlen "4728";
14	ENSEMBL114_rn	exon	1656307	1656507	0.0859820839903591	-	.	gene_id "ENSRNOG00000024545"; transcript_id "ENSRNOG00000024545_tx_198"; exon_id "14_1656307_1656507_-"; exonnum "23"; txlen "4237";
14	ENSEMBL114_rn	exon	1656307	1656507	0.0852757245643961	-	.	gene_id "ENSRNOG00000024545"; transcript_id "ENSRNOG00000024545_tx_199"; exon_id "14_1656307_1656507_-"; exonnum "26"; txlen "4064";
14	ENSEMBL114_rn	exon	1656307	1656507	3.11361455130384	-	.	gene_id "ENSRNOG00000024545"; transcript_id "ENSRNOG00000024545_tx_2"; exon_id "14_1656307_1656507_-"; exonnum "26"; txlen "4477";
14	ENSEMBL114_rn	exon	1656307	1656507	0.959482424345372	-	.	gene_id "ENSRNOG00000024545"; transcript_id "ENSRNOG00000024545_tx_20"; exon_id "14_1656307_1656507_-"; exonnum "23"; txlen "3987";
14	ENSEMBL114_rn	exon	1656307	1656507	0.0852757245643961	-	.	gene_id "ENSRNOG00000024545"; transcript_id "ENSRNOG00000024545_tx_200"; exon_id "14_1656307_1656507_-"; exonnum "23"; txlen "3650";
14	ENSEMBL114_rn	exon	1656307	1656507	0.0849793011333166	-	.	gene_id "ENSRNOG00000024545"; transcript_id "ENSRNOG00000024545_tx_201"; exon_id "14_1656307_1656507_-"; exonnum "24"; txlen "4182";
14	ENSEMBL114_rn	exon	1656307	1656507	0.0848800115997024	-	.	gene_id "ENSRNOG00000024545"; transcript_id "ENSRNOG00000024545_tx_202"; exon_id "14_1656307_1656507_-"; exonnum "23"; txlen "4077";
14	ENSEMBL114_rn	exon	1656307	1656507	0.0828697095753462	-	.	gene_id "ENSRNOG00000024545"; transcript_id "ENSRNOG00000024545_tx_203"; exon_id "14_1656307_1656507_-"; exonnum "27"; txlen "4536";
14	ENSEMBL114_rn	exon	1656307	1656507	0.0780893350101053	-	.	gene_id "ENSRNOG00000024545"; transcript_id "ENSRNOG00000024545_tx_206"; exon_id "14_1656307_1656507_-"; exonnum "23"; txlen "4139";
14	ENSEMBL114_rn	exon	1656307	1656507	0.0780893350101053	-	.	gene_id "ENSRNOG00000024545"; transcript_id "ENSRNOG00000024545_tx_207"; exon_id "14_1656307_1656507_-"; exonnum "24"; txlen "4279";
14	ENSEMBL114_rn	exon	1656307	1656507	0.077497178857006	-	.	gene_id "ENSRNOG00000024545"; transcript_id "ENSRNOG00000024545_tx_208"; exon_id "14_1656307_1656507_-"; exonnum "23"; txlen "4022";
14	ENSEMBL114_rn	exon	1656307	1656507	0.077222418372973	-	.	gene_id "ENSRNOG00000024545"; transcript_id "ENSRNOG00000024545_tx_209"; exon_id "14_1656307_1656507_-"; exonnum "25"; txlen "4290";
14	ENSEMBL114_rn	exon	1656307	1656507	0.918947805830343	-	.	gene_id "ENSRNOG00000024545"; transcript_id "ENSRNOG00000024545_tx_21"; exon_id "14_1656307_1656507_-"; exonnum "25"; txlen "4366";
14	ENSEMBL114_rn	exon	1656307	1656507	0.0771799181211845	-	.	gene_id "ENSRNOG00000024545"; transcript_id "ENSRNOG00000024545_tx_210"; exon_id "14_1656307_1656507_-"; exonnum "25"; txlen "4129";
14	ENSEMBL114_rn	exon	1656307	1656507	0.0747920028656919	-	.	gene_id "ENSRNOG00000024545"; transcript_id "ENSRNOG00000024545_tx_211"; exon_id "14_1656307_1656507_-"; exonnum "25"; txlen "3738";
14	ENSEMBL114_rn	exon	1656307	1656507	0.0742083513373616	-	.	gene_id "ENSRNOG00000024545"; transcript_id "ENSRNOG00000024545_tx_212"; exon_id "14_1656307_1656507_-"; exonnum "24"; txlen "4124";
14	ENSEMBL114_rn	exon	1656307	1656507	0.0742083513373616	-	.	gene_id "ENSRNOG00000024545"; transcript_id "ENSRNOG00000024545_tx_213"; exon_id "14_1656307_1656507_-"; exonnum "23"; txlen "3981";
14	ENSEMBL114_rn	exon	1656307	1656507	0.0742083513373616	-	.	gene_id "ENSRNOG00000024545"; transcript_id "ENSRNOG00000024545_tx_214"; exon_id "14_1656307_1656507_-"; exonnum "22"; txlen "3817";
14	ENSEMBL114_rn	exon	1656307	1656507	0.0742083513373616	-	.	gene_id "ENSRNOG00000024545"; transcript_id "ENSRNOG00000024545_tx_215"; exon_id "14_1656307_1656507_-"; exonnum "22"; txlen "3905";
14	ENSEMBL114_rn	exon	1656307	1656507	0.0742083513373616	-	.	gene_id "ENSRNOG00000024545"; transcript_id "ENSRNOG00000024545_tx_216"; exon_id "14_1656307_1656507_-"; exonnum "21"; txlen "3762";
14	ENSEMBL114_rn	exon	1656307	1656507	0.0742083513373616	-	.	gene_id "ENSRNOG00000024545"; transcript_id "ENSRNOG00000024545_tx_217"; exon_id "14_1656307_1656507_-"; exonnum "20"; txlen "3619";
14	ENSEMBL114_rn	exon	1656307	1656507	0.0742083513373616	-	.	gene_id "ENSRNOG00000024545"; transcript_id "ENSRNOG00000024545_tx_218"; exon_id "14_1656307_1656507_-"; exonnum "20"; txlen "3598";
14	ENSEMBL114_rn	exon	1656307	1656507	0.0736436696725956	-	.	gene_id "ENSRNOG00000024545"; transcript_id "ENSRNOG00000024545_tx_219"; exon_id "14_1656307_1656507_-"; exonnum "24"; txlen "4161";
14	ENSEMBL114_rn	exon	1656307	1656507	0.833522514886067	-	.	gene_id "ENSRNOG00000024545"; transcript_id "ENSRNOG00000024545_tx_22"; exon_id "14_1656307_1656507_-"; exonnum "25"; txlen "4285";
14	ENSEMBL114_rn	exon	1656307	1656507	0.07252185401684	-	.	gene_id "ENSRNOG00000024545"; transcript_id "ENSRNOG00000024545_tx_220"; exon_id "14_1656307_1656507_-"; exonnum "25"; txlen "4341";
14	ENSEMBL114_rn	exon	1656307	1656507	0.072048732239267	-	.	gene_id "ENSRNOG00000024545"; transcript_id "ENSRNOG00000024545_tx_221"; exon_id "14_1656307_1656507_-"; exonnum "22"; txlen "3975";
14	ENSEMBL114_rn	exon	1656307	1656507	0.0703368873632175	-	.	gene_id "ENSRNOG00000024545"; transcript_id "ENSRNOG00000024545_tx_222"; exon_id "14_1656307_1656507_-"; exonnum "24"; txlen "4181";
14	ENSEMBL114_rn	exon	1656307	1656507	0.0690902230914764	-	.	gene_id "ENSRNOG00000024545"; transcript_id "ENSRNOG00000024545_tx_223"; exon_id "14_1656307_1656507_-"; exonnum "23"; txlen "4015";
14	ENSEMBL114_rn	exon	1656307	1656507	0.0689289152104885	-	.	gene_id "ENSRNOG00000024545"; transcript_id "ENSRNOG00000024545_tx_224"; exon_id "14_1656307_1656507_-"; exonnum "26"; txlen "4484";
14	ENSEMBL114_rn	exon	1656307	1656507	0.0675368264054909	-	.	gene_id "ENSRNOG00000024545"; transcript_id "ENSRNOG00000024545_tx_225"; exon_id "14_1656307_1656507_-"; exonnum "16"; txlen "2873";
14	ENSEMBL114_rn	exon	1656307	1656507	0.0672096495656535	-	.	gene_id "ENSRNOG00000024545"; transcript_id "ENSRNOG00000024545_tx_226"; exon_id "14_1656307_1656507_-"; exonnum "24"; txlen "4126";
14	ENSEMBL114_rn	exon	1656307	1656507	0.0669197339014408	-	.	gene_id "ENSRNOG00000024545"; transcript_id "ENSRNOG00000024545_tx_227"; exon_id "14_1656307_1656507_-"; exonnum "23"; txlen "4002";
14	ENSEMBL114_rn	exon	1656307	1656507	0.0658910474436889	-	.	gene_id "ENSRNOG00000024545"; transcript_id "ENSRNOG00000024545_tx_228"; exon_id "14_1656307_1656507_-"; exonnum "25"; txlen "4331";
14	ENSEMBL114_rn	exon	1656307	1656507	0.0655520738902139	-	.	gene_id "ENSRNOG00000024545"; transcript_id "ENSRNOG00000024545_tx_229"; exon_id "14_1656307_1656507_-"; exonnum "25"; txlen "4344";
14	ENSEMBL114_rn	exon	1656307	1656507	0.816664989671904	-	.	gene_id "ENSRNOG00000024545"; transcript_id "ENSRNOG00000024545_tx_23"; exon_id "14_1656307_1656507_-"; exonnum "21"; txlen "3740";
14	ENSEMBL114_rn	exon	1656307	1656507	0.0655520738902139	-	.	gene_id "ENSRNOG00000024545"; transcript_id "ENSRNOG00000024545_tx_230"; exon_id "14_1656307_1656507_-"; exonnum "24"; txlen "4237";
14	ENSEMBL114_rn	exon	1656307	1656507	0.0655520738902139	-	.	gene_id "ENSRNOG00000024545"; transcript_id "ENSRNOG00000024545_tx_231"; exon_id "14_1656307_1656507_-"; exonnum "25"; txlen "4377";
14	ENSEMBL114_rn	exon	1656307	1656507	0.0651292564610296	-	.	gene_id "ENSRNOG00000024545"; transcript_id "ENSRNOG00000024545_tx_232"; exon_id "14_1656307_1656507_-"; exonnum "25"; txlen "4396";
14	ENSEMBL114_rn	exon	1656307	1656507	0.0647839973726438	-	.	gene_id "ENSRNOG00000024545"; transcript_id "ENSRNOG00000024545_tx_233"; exon_id "14_1656307_1656507_-"; exonnum "5"; txlen "908";
14	ENSEMBL114_rn	exon	1656307	1656507	0.0643994430509544	-	.	gene_id "ENSRNOG00000024545"; transcript_id "ENSRNOG00000024545_tx_234"; exon_id "14_1656307_1656507_-"; exonnum "23"; txlen "4083";
14	ENSEMBL114_rn	exon	1656307	1656507	0.0643616369974977	-	.	gene_id "ENSRNOG00000024545"; transcript_id "ENSRNOG00000024545_tx_235"; exon_id "14_1656307_1656507_-"; exonnum "24"; txlen "4314";
14	ENSEMBL114_rn	exon	1656307	1656507	0.0634610545929205	-	.	gene_id "ENSRNOG00000024545"; transcript_id "ENSRNOG00000024545_tx_238"; exon_id "14_1656307_1656507_-"; exonnum "22"; txlen "3809";
14	ENSEMBL114_rn	exon	1656307	1656507	0.0634610545929205	-	.	gene_id "ENSRNOG00000024545"; transcript_id "ENSRNOG00000024545_tx_239"; exon_id "14_1656307_1656507_-"; exonnum "22"; txlen "3968";
14	ENSEMBL114_rn	exon	1656307	1656507	0.743664187813527	-	.	gene_id "ENSRNOG00000024545"; transcript_id "ENSRNOG00000024545_tx_24"; exon_id "14_1656307_1656507_-"; exonnum "27"; txlen "4668";
14	ENSEMBL114_rn	exon	1656307	1656507	0.0631307208453141	-	.	gene_id "ENSRNOG00000024545"; transcript_id "ENSRNOG00000024545_tx_240"; exon_id "14_1656307_1656507_-"; exonnum "24"; txlen "4060";
14	ENSEMBL114_rn	exon	1656307	1656507	0.0626354913160029	-	.	gene_id "ENSRNOG00000024545"; transcript_id "ENSRNOG00000024545_tx_241"; exon_id "14_1656307_1656507_-"; exonnum "26"; txlen "4364";
14	ENSEMBL114_rn	exon	1656307	1656507	0.0620705088126605	-	.	gene_id "ENSRNOG00000024545"; transcript_id "ENSRNOG00000024545_tx_242"; exon_id "14_1656307_1656507_-"; exonnum "24"; txlen "4150";
14	ENSEMBL114_rn	exon	1656307	1656507	0.0611492067843341	-	.	gene_id "ENSRNOG00000024545"; transcript_id "ENSRNOG00000024545_tx_243"; exon_id "14_1656307_1656507_-"; exonnum "25"; txlen "3804";
14	ENSEMBL114_rn	exon	1656307	1656507	0.060707809599035	-	.	gene_id "ENSRNOG00000024545"; transcript_id "ENSRNOG00000024545_tx_244"; exon_id "14_1656307_1656507_-"; exonnum "23"; txlen "3944";
14	ENSEMBL114_rn	exon	1656307	1656507	0.060707809599035	-	.	gene_id "ENSRNOG00000024545"; transcript_id "ENSRNOG00000024545_tx_245"; exon_id "14_1656307_1656507_-"; exonnum "24"; txlen "4084";
14	ENSEMBL114_rn	exon	1656307	1656507	0.060707809599035	-	.	gene_id "ENSRNOG00000024545"; transcript_id "ENSRNOG00000024545_tx_246"; exon_id "14_1656307_1656507_-"; exonnum "23"; txlen "4052";
14	ENSEMBL114_rn	exon	1656307	1656507	0.0602684626837308	-	.	gene_id "ENSRNOG00000024545"; transcript_id "ENSRNOG00000024545_tx_247"; exon_id "14_1656307_1656507_-"; exonnum "24"; txlen "4022";
14	ENSEMBL114_rn	exon	1656307	1656507	0.0602576528344705	-	.	gene_id "ENSRNOG00000024545"; transcript_id "ENSRNOG00000024545_tx_248"; exon_id "14_1656307_1656507_-"; exonnum "27"; txlen "4547";
14	ENSEMBL114_rn	exon	1656307	1656507	0.0595175631746183	-	.	gene_id "ENSRNOG00000024545"; transcript_id "ENSRNOG00000024545_tx_249"; exon_id "14_1656307_1656507_-"; exonnum "25"; txlen "4561";
14	ENSEMBL114_rn	exon	1656307	1656507	0.734495834686414	-	.	gene_id "ENSRNOG00000024545"; transcript_id "ENSRNOG00000024545_tx_25"; exon_id "14_1656307_1656507_-"; exonnum "26"; txlen "4425";
14	ENSEMBL114_rn	exon	1656307	1656507	0.0586587085283851	-	.	gene_id "ENSRNOG00000024545"; transcript_id "ENSRNOG00000024545_tx_250"; exon_id "14_1656307_1656507_-"; exonnum "25"; txlen "4289";
14	ENSEMBL114_rn	exon	1656307	1656507	0.05833341623035	-	.	gene_id "ENSRNOG00000024545"; transcript_id "ENSRNOG00000024545_tx_251"; exon_id "14_1656307_1656507_-"; exonnum "24"; txlen "4218";
14	ENSEMBL114_rn	exon	1656307	1656507	0.0579906200696594	-	.	gene_id "ENSRNOG00000024545"; transcript_id "ENSRNOG00000024545_tx_252"; exon_id "14_1656307_1656507_-"; exonnum "26"; txlen "3957";
14	ENSEMBL114_rn	exon	1656307	1656507	0.0572031884151401	-	.	gene_id "ENSRNOG00000024545"; transcript_id "ENSRNOG00000024545_tx_253"; exon_id "14_1656307_1656507_-"; exonnum "23"; txlen "4190";
14	ENSEMBL114_rn	exon	1656307	1656507	0.0571375477328953	-	.	gene_id "ENSRNOG00000024545"; transcript_id "ENSRNOG00000024545_tx_254"; exon_id "14_1656307_1656507_-"; exonnum "27"; txlen "4655";
14	ENSEMBL114_rn	exon	1656307	1656507	0.0569313916305051	-	.	gene_id "ENSRNOG00000024545"; transcript_id "ENSRNOG00000024545_tx_255"; exon_id "14_1656307_1656507_-"; exonnum "27"; txlen "4200";
14	ENSEMBL114_rn	exon	1656307	1656507	0.0566388385082413	-	.	gene_id "ENSRNOG00000024545"; transcript_id "ENSRNOG00000024545_tx_256"; exon_id "14_1656307_1656507_-"; exonnum "16"; txlen "2838";
14	ENSEMBL114_rn	exon	1656307	1656507	0.0566388385082413	-	.	gene_id "ENSRNOG00000024545"; transcript_id "ENSRNOG00000024545_tx_257"; exon_id "14_1656307_1656507_-"; exonnum "15"; txlen "2738";
14	ENSEMBL114_rn	exon	1656307	1656507	0.0560510803095127	-	.	gene_id "ENSRNOG00000024545"; transcript_id "ENSRNOG00000024545_tx_258"; exon_id "14_1656307_1656507_-"; exonnum "26"; txlen "4410";
14	ENSEMBL114_rn	exon	1656307	1656507	0.0559695651303552	-	.	gene_id "ENSRNOG00000024545"; transcript_id "ENSRNOG00000024545_tx_259"; exon_id "14_1656307_1656507_-"; exonnum "26"; txlen "4469";
14	ENSEMBL114_rn	exon	1656307	1656507	0.72070382571488	-	.	gene_id "ENSRNOG00000024545"; transcript_id "ENSRNOG00000024545_tx_26"; exon_id "14_1656307_1656507_-"; exonnum "23"; txlen "4114";
14	ENSEMBL114_rn	exon	1656307	1656507	0.0558533815523464	-	.	gene_id "ENSRNOG00000024545"; transcript_id "ENSRNOG00000024545_tx_260"; exon_id "14_1656307_1656507_-"; exonnum "26"; txlen "4060";
14	ENSEMBL114_rn	exon	1656307	1656507	0.0557249914261517	-	.	gene_id "ENSRNOG00000024545"; transcript_id "ENSRNOG00000024545_tx_261"; exon_id "14_1656307_1656507_-"; exonnum "26"; txlen "4445";
14	ENSEMBL114_rn	exon	1656307	1656507	0.0551436903401633	-	.	gene_id "ENSRNOG00000024545"; transcript_id "ENSRNOG00000024545_tx_262"; exon_id "14_1656307_1656507_-"; exonnum "25"; txlen "4344";
14	ENSEMBL114_rn	exon	1656307	1656507	0.0551436903401633	-	.	gene_id "ENSRNOG00000024545"; transcript_id "ENSRNOG00000024545_tx_263"; exon_id "14_1656307_1656507_-"; exonnum "23"; txlen "4097";
14	ENSEMBL114_rn	exon	1656307	1656507	0.0539784567474712	-	.	gene_id "ENSRNOG00000024545"; transcript_id "ENSRNOG00000024545_tx_264"; exon_id "14_1656307_1656507_-"; exonnum "23"; txlen "4174";
14	ENSEMBL114_rn	exon	1656307	1656507	0.0536967991414036	-	.	gene_id "ENSRNOG00000024545"; transcript_id "ENSRNOG00000024545_tx_265"; exon_id "14_1656307_1656507_-"; exonnum "24"; txlen "4223";
14	ENSEMBL114_rn	exon	1656307	1656507	0.052908827867167	-	.	gene_id "ENSRNOG00000024545"; transcript_id "ENSRNOG00000024545_tx_266"; exon_id "14_1656307_1656507_-"; exonnum "23"; txlen "4080";
14	ENSEMBL114_rn	exon	1656307	1656507	0.0524785992671482	-	.	gene_id "ENSRNOG00000024545"; transcript_id "ENSRNOG00000024545_tx_267"; exon_id "14_1656307_1656507_-"; exonnum "26"; txlen "4509";
14	ENSEMBL114_rn	exon	1656307	1656507	0.052348185714176	-	.	gene_id "ENSRNOG00000024545"; transcript_id "ENSRNOG00000024545_tx_268"; exon_id "14_1656307_1656507_-"; exonnum "28"; txlen "4702";
14	ENSEMBL114_rn	exon	1656307	1656507	0.05164026314638	-	.	gene_id "ENSRNOG00000024545"; transcript_id "ENSRNOG00000024545_tx_269"; exon_id "14_1656307_1656507_-"; exonnum "21"; txlen "3688";
14	ENSEMBL114_rn	exon	1656307	1656507	0.709968165270425	-	.	gene_id "ENSRNOG00000024545"; transcript_id "ENSRNOG00000024545_tx_27"; exon_id "14_1656307_1656507_-"; exonnum "22"; txlen "3880";
14	ENSEMBL114_rn	exon	1656307	1656507	0.0508786949016593	-	.	gene_id "ENSRNOG00000024545"; transcript_id "ENSRNOG00000024545_tx_270"; exon_id "14_1656307_1656507_-"; exonnum "23"; txlen "4115";
14	ENSEMBL114_rn	exon	1656307	1656507	0.0499901554386895	-	.	gene_id "ENSRNOG00000024545"; transcript_id "ENSRNOG00000024545_tx_271"; exon_id "14_1656307_1656507_-"; exonnum "24"; txlen "4264";
14	ENSEMBL114_rn	exon	1656307	1656507	0.0496694737771858	-	.	gene_id "ENSRNOG00000024545"; transcript_id "ENSRNOG00000024545_tx_272"; exon_id "14_1656307_1656507_-"; exonnum "22"; txlen "3988";
14	ENSEMBL114_rn	exon	1656307	1656507	0.0493845666117438	-	.	gene_id "ENSRNOG00000024545"; transcript_id "ENSRNOG00000024545_tx_273"; exon_id "14_1656307_1656507_-"; exonnum "29"; txlen "4950";
14	ENSEMBL114_rn	exon	1656307	1656507	0.0489184019042955	-	.	gene_id "ENSRNOG00000024545"; transcript_id "ENSRNOG00000024545_tx_274"; exon_id "14_1656307_1656507_-"; exonnum "25"; txlen "3862";
14	ENSEMBL114_rn	exon	1656307	1656507	0.0489184019042955	-	.	gene_id "ENSRNOG00000024545"; transcript_id "ENSRNOG00000024545_tx_275"; exon_id "14_1656307_1656507_-"; exonnum "24"; txlen "3674";
14	ENSEMBL114_rn	exon	1656307	1656507	0.0489184019042955	-	.	gene_id "ENSRNOG00000024545"; transcript_id "ENSRNOG00000024545_tx_276"; exon_id "14_1656307_1656507_-"; exonnum "25"; txlen "3814";
14	ENSEMBL114_rn	exon	1656307	1656507	0.0489184019042955	-	.	gene_id "ENSRNOG00000024545"; transcript_id "ENSRNOG00000024545_tx_277"; exon_id "14_1656307_1656507_-"; exonnum "23"; txlen "3563";
14	ENSEMBL114_rn	exon	1656307	1656507	0.0489184019042955	-	.	gene_id "ENSRNOG00000024545"; transcript_id "ENSRNOG00000024545_tx_278"; exon_id "14_1656307_1656507_-"; exonnum "24"; txlen "3706";
14	ENSEMBL114_rn	exon	1656307	1656507	0.0489184019042955	-	.	gene_id "ENSRNOG00000024545"; transcript_id "ENSRNOG00000024545_tx_279"; exon_id "14_1656307_1656507_-"; exonnum "24"; txlen "3703";
14	ENSEMBL114_rn	exon	1656307	1656507	0.702249975619303	-	.	gene_id "ENSRNOG00000024545"; transcript_id "ENSRNOG00000024545_tx_28"; exon_id "14_1656307_1656507_-"; exonnum "26"; txlen "3976";
14	ENSEMBL114_rn	exon	1656307	1656507	0.0489184019042955	-	.	gene_id "ENSRNOG00000024545"; transcript_id "ENSRNOG00000024545_tx_280"; exon_id "14_1656307_1656507_-"; exonnum "25"; txlen "3846";
14	ENSEMBL114_rn	exon	1656307	1656507	0.0479152428091353	-	.	gene_id "ENSRNOG00000024545"; transcript_id "ENSRNOG00000024545_tx_281"; exon_id "14_1656307_1656507_-"; exonnum "27"; txlen "4636";
14	ENSEMBL114_rn	exon	1656307	1656507	0.0479152428091353	-	.	gene_id "ENSRNOG00000024545"; transcript_id "ENSRNOG00000024545_tx_282"; exon_id "14_1656307_1656507_-"; exonnum "27"; txlen "4744";
14	ENSEMBL114_rn	exon	1656307	1656507	0.0479152428091353	-	.	gene_id "ENSRNOG00000024545"; transcript_id "ENSRNOG00000024545_tx_283"; exon_id "14_1656307_1656507_-"; exonnum "26"; txlen "4525";
14	ENSEMBL114_rn	exon	1656307	1656507	0.0479152428091353	-	.	gene_id "ENSRNOG00000024545"; transcript_id "ENSRNOG00000024545_tx_284"; exon_id "14_1656307_1656507_-"; exonnum "26"; txlen "4477";
14	ENSEMBL114_rn	exon	1656307	1656507	0.0479152428091353	-	.	gene_id "ENSRNOG00000024545"; transcript_id "ENSRNOG00000024545_tx_285"; exon_id "14_1656307_1656507_-"; exonnum "26"; txlen "4633";
14	ENSEMBL114_rn	exon	1656307	1656507	0.0478179278088064	-	.	gene_id "ENSRNOG00000024545"; transcript_id "ENSRNOG00000024545_tx_286"; exon_id "14_1656307_1656507_-"; exonnum "25"; txlen "4358";
14	ENSEMBL114_rn	exon	1656307	1656507	0.0478179278088064	-	.	gene_id "ENSRNOG00000024545"; transcript_id "ENSRNOG00000024545_tx_287"; exon_id "14_1656307_1656507_-"; exonnum "26"; txlen "4577";
14	ENSEMBL114_rn	exon	1656307	1656507	0.0473157568075947	-	.	gene_id "ENSRNOG00000024545"; transcript_id "ENSRNOG00000024545_tx_288"; exon_id "14_1656307_1656507_-"; exonnum "24"; txlen "4219";
14	ENSEMBL114_rn	exon	1656307	1656507	0.0469764279394724	-	.	gene_id "ENSRNOG00000024545"; transcript_id "ENSRNOG00000024545_tx_289"; exon_id "14_1656307_1656507_-"; exonnum "24"; txlen "4139";
14	ENSEMBL114_rn	exon	1656307	1656507	0.683348842108139	-	.	gene_id "ENSRNOG00000024545"; transcript_id "ENSRNOG00000024545_tx_29"; exon_id "14_1656307_1656507_-"; exonnum "25"; txlen "4455";
14	ENSEMBL114_rn	exon	1656307	1656507	0.0468500261524021	-	.	gene_id "ENSRNOG00000024545"; transcript_id "ENSRNOG00000024545_tx_290"; exon_id "14_1656307_1656507_-"; exonnum "24"; txlen "4192";
14	ENSEMBL114_rn	exon	1656307	1656507	0.0466574784094435	-	.	gene_id "ENSRNOG00000024545"; transcript_id "ENSRNOG00000024545_tx_291"; exon_id "14_1656307_1656507_-"; exonnum "23"; txlen "4045";
14	ENSEMBL114_rn	exon	1656307	1656507	0.0466574784094435	-	.	gene_id "ENSRNOG00000024545"; transcript_id "ENSRNOG00000024545_tx_292"; exon_id "14_1656307_1656507_-"; exonnum "23"; txlen "4153";
14	ENSEMBL114_rn	exon	1656307	1656507	0.0464546190338042	-	.	gene_id "ENSRNOG00000024545"; transcript_id "ENSRNOG00000024545_tx_293"; exon_id "14_1656307_1656507_-"; exonnum "24"; txlen "4247";
14	ENSEMBL114_rn	exon	1656307	1656507	0.0464546190338042	-	.	gene_id "ENSRNOG00000024545"; transcript_id "ENSRNOG00000024545_tx_294"; exon_id "14_1656307_1656507_-"; exonnum "23"; txlen "4125";
14	ENSEMBL114_rn	exon	1656307	1656507	0.0464546190338042	-	.	gene_id "ENSRNOG00000024545"; transcript_id "ENSRNOG00000024545_tx_295"; exon_id "14_1656307_1656507_-"; exonnum "24"; txlen "4265";
14	ENSEMBL114_rn	exon	1656307	1656507	0.0464082837513583	-	.	gene_id "ENSRNOG00000024545"; transcript_id "ENSRNOG00000024545_tx_296"; exon_id "14_1656307_1656507_-"; exonnum "25"; txlen "4431";
14	ENSEMBL114_rn	exon	1656307	1656507	0.0464082837513583	-	.	gene_id "ENSRNOG00000024545"; transcript_id "ENSRNOG00000024545_tx_297"; exon_id "14_1656307_1656507_-"; exonnum "24"; txlen "4269";
14	ENSEMBL114_rn	exon	1656307	1656507	0.0464082837513583	-	.	gene_id "ENSRNOG00000024545"; transcript_id "ENSRNOG00000024545_tx_298"; exon_id "14_1656307_1656507_-"; exonnum "26"; txlen "4575";
14	ENSEMBL114_rn	exon	1656307	1656507	0.0464082837513583	-	.	gene_id "ENSRNOG00000024545"; transcript_id "ENSRNOG00000024545_tx_299"; exon_id "14_1656307_1656507_-"; exonnum "26"; txlen "4571";
14	ENSEMBL114_rn	exon	1656307	1656507	2.7755244929222	-	.	gene_id "ENSRNOG00000024545"; transcript_id "ENSRNOG00000024545_tx_3"; exon_id "14_1656307_1656507_-"; exonnum "24"; txlen "4225";
14	ENSEMBL114_rn	exon	1656307	1656507	0.677491018757235	-	.	gene_id "ENSRNOG00000024545"; transcript_id "ENSRNOG00000024545_tx_30"; exon_id "14_1656307_1656507_-"; exonnum "25"; txlen "4301";
14	ENSEMBL114_rn	exon	1656307	1656507	0.0464082837513583	-	.	gene_id "ENSRNOG00000024545"; transcript_id "ENSRNOG00000024545_tx_300"; exon_id "14_1656307_1656507_-"; exonnum "25"; txlen "4484";
14	ENSEMBL114_rn	exon	1656307	1656507	0.0454118894101136	-	.	gene_id "ENSRNOG00000024545"; transcript_id "ENSRNOG00000024545_tx_301"; exon_id "14_1656307_1656507_-"; exonnum "22"; txlen "3946";
14	ENSEMBL114_rn	exon	1656307	1656507	0.0450711908758726	-	.	gene_id "ENSRNOG00000024545"; transcript_id "ENSRNOG00000024545_tx_302"; exon_id "14_1656307_1656507_-"; exonnum "23"; txlen "4161";
14	ENSEMBL114_rn	exon	1656307	1656507	0.0433248013801975	-	.	gene_id "ENSRNOG00000024545"; transcript_id "ENSRNOG00000024545_tx_303"; exon_id "14_1656307_1656507_-"; exonnum "23"; txlen "4093";
14	ENSEMBL114_rn	exon	1656307	1656507	0.0433248013801975	-	.	gene_id "ENSRNOG00000024545"; transcript_id "ENSRNOG00000024545_tx_304"; exon_id "14_1656307_1656507_-"; exonnum "23"; txlen "4201";
14	ENSEMBL114_rn	exon	1656307	1656507	0.0433248013801975	-	.	gene_id "ENSRNOG00000024545"; transcript_id "ENSRNOG00000024545_tx_305"; exon_id "14_1656307_1656507_-"; exonnum "24"; txlen "4312";
14	ENSEMBL114_rn	exon	1656307	1656507	0.0428401736649613	-	.	gene_id "ENSRNOG00000024545"; transcript_id "ENSRNOG00000024545_tx_306"; exon_id "14_1656307_1656507_-"; exonnum "25"; txlen "4452";
14	ENSEMBL114_rn	exon	1656307	1656507	0.0428401736649613	-	.	gene_id "ENSRNOG00000024545"; transcript_id "ENSRNOG00000024545_tx_307"; exon_id "14_1656307_1656507_-"; exonnum "26"; txlen "4592";
14	ENSEMBL114_rn	exon	1656307	1656507	0.0428401736649613	-	.	gene_id "ENSRNOG00000024545"; transcript_id "ENSRNOG00000024545_tx_308"; exon_id "14_1656307_1656507_-"; exonnum "24"; txlen "4345";
14	ENSEMBL114_rn	exon	1656307	1656507	0.0428153715120565	-	.	gene_id "ENSRNOG00000024545"; transcript_id "ENSRNOG00000024545_tx_309"; exon_id "14_1656307_1656507_-"; exonnum "26"; txlen "4504";
14	ENSEMBL114_rn	exon	1656307	1656507	0.671732493382547	-	.	gene_id "ENSRNOG00000024545"; transcript_id "ENSRNOG00000024545_tx_31"; exon_id "14_1656307_1656507_-"; exonnum "26"; txlen "4532";
14	ENSEMBL114_rn	exon	1656307	1656507	0.041900612317065	-	.	gene_id "ENSRNOG00000024545"; transcript_id "ENSRNOG00000024545_tx_310"; exon_id "14_1656307_1656507_-"; exonnum "26"; txlen "4472";
14	ENSEMBL114_rn	exon	1656307	1656507	0.0410819266677036	-	.	gene_id "ENSRNOG00000024545"; transcript_id "ENSRNOG00000024545_tx_311"; exon_id "14_1656307_1656507_-"; exonnum "27"; txlen "4644";
14	ENSEMBL114_rn	exon	1656307	1656507	0.0407166711208217	-	.	gene_id "ENSRNOG00000024545"; transcript_id "ENSRNOG00000024545_tx_312"; exon_id "14_1656307_1656507_-"; exonnum "25"; txlen "4351";
14	ENSEMBL114_rn	exon	1656307	1656507	0.0407166711208217	-	.	gene_id "ENSRNOG00000024545"; transcript_id "ENSRNOG00000024545_tx_313"; exon_id "14_1656307_1656507_-"; exonnum "24"; txlen "4229";
14	ENSEMBL114_rn	exon	1656307	1656507	0.0407166711208217	-	.	gene_id "ENSRNOG00000024545"; transcript_id "ENSRNOG00000024545_tx_314"; exon_id "14_1656307_1656507_-"; exonnum "24"; txlen "4244";
14	ENSEMBL114_rn	exon	1656307	1656507	0.0407166711208217	-	.	gene_id "ENSRNOG00000024545"; transcript_id "ENSRNOG00000024545_tx_315"; exon_id "14_1656307_1656507_-"; exonnum "23"; txlen "4122";
14	ENSEMBL114_rn	exon	1656307	1656507	0.0405077122748614	-	.	gene_id "ENSRNOG00000024545"; transcript_id "ENSRNOG00000024545_tx_316"; exon_id "14_1656307_1656507_-"; exonnum "23"; txlen "4111";
14	ENSEMBL114_rn	exon	1656307	1656507	0.0403920177844149	-	.	gene_id "ENSRNOG00000024545"; transcript_id "ENSRNOG00000024545_tx_317"; exon_id "14_1656307_1656507_-"; exonnum "26"; txlen "4092";
14	ENSEMBL114_rn	exon	1656307	1656507	0.0403777179112995	-	.	gene_id "ENSRNOG00000024545"; transcript_id "ENSRNOG00000024545_tx_318"; exon_id "14_1656307_1656507_-"; exonnum "27"; txlen "4550";
14	ENSEMBL114_rn	exon	1656307	1656507	0.0403777179112995	-	.	gene_id "ENSRNOG00000024545"; transcript_id "ENSRNOG00000024545_tx_319"; exon_id "14_1656307_1656507_-"; exonnum "26"; txlen "4518";
14	ENSEMBL114_rn	exon	1656307	1656507	0.660743608442664	-	.	gene_id "ENSRNOG00000024545"; transcript_id "ENSRNOG00000024545_tx_32"; exon_id "14_1656307_1656507_-"; exonnum "25"; txlen "4420";
14	ENSEMBL114_rn	exon	1656307	1656507	0.0403777179112995	-	.	gene_id "ENSRNOG00000024545"; transcript_id "ENSRNOG00000024545_tx_320"; exon_id "14_1656307_1656507_-"; exonnum "27"; txlen "4658";
14	ENSEMBL114_rn	exon	1656307	1656507	0.0403777179112995	-	.	gene_id "ENSRNOG00000024545"; transcript_id "ENSRNOG00000024545_tx_321"; exon_id "14_1656307_1656507_-"; exonnum "25"; txlen "4303";
14	ENSEMBL114_rn	exon	1656307	1656507	0.0403777179112995	-	.	gene_id "ENSRNOG00000024545"; transcript_id "ENSRNOG00000024545_tx_322"; exon_id "14_1656307_1656507_-"; exonnum "25"; txlen "4411";
14	ENSEMBL114_rn	exon	1656307	1656507	0.0401199345434708	-	.	gene_id "ENSRNOG00000024545"; transcript_id "ENSRNOG00000024545_tx_323"; exon_id "14_1656307_1656507_-"; exonnum "24"; txlen "4155";
14	ENSEMBL114_rn	exon	1656307	1656507	0.0400249481728064	-	.	gene_id "ENSRNOG00000024545"; transcript_id "ENSRNOG00000024545_tx_324"; exon_id "14_1656307_1656507_-"; exonnum "24"; txlen "4155";
14	ENSEMBL114_rn	exon	1656307	1656507	0.0400249481728064	-	.	gene_id "ENSRNOG00000024545"; transcript_id "ENSRNOG00000024545_tx_325"; exon_id "14_1656307_1656507_-"; exonnum "25"; txlen "4295";
14	ENSEMBL114_rn	exon	1656307	1656507	0.0400249481728064	-	.	gene_id "ENSRNOG00000024545"; transcript_id "ENSRNOG00000024545_tx_326"; exon_id "14_1656307_1656507_-"; exonnum "23"; txlen "4048";
14	ENSEMBL114_rn	exon	1656307	1656507	0.0399144987732417	-	.	gene_id "ENSRNOG00000024545"; transcript_id "ENSRNOG00000024545_tx_327"; exon_id "14_1656307_1656507_-"; exonnum "21"; txlen "3675";
14	ENSEMBL114_rn	exon	1656307	1656507	0.0397782386855168	-	.	gene_id "ENSRNOG00000024545"; transcript_id "ENSRNOG00000024545_tx_328"; exon_id "14_1656307_1656507_-"; exonnum "21"; txlen "3701";
14	ENSEMBL114_rn	exon	1656307	1656507	0.0396572645222264	-	.	gene_id "ENSRNOG00000024545"; transcript_id "ENSRNOG00000024545_tx_329"; exon_id "14_1656307_1656507_-"; exonnum "24"; txlen "4233";
14	ENSEMBL114_rn	exon	1656307	1656507	0.601924436618627	-	.	gene_id "ENSRNOG00000024545"; transcript_id "ENSRNOG00000024545_tx_33"; exon_id "14_1656307_1656507_-"; exonnum "27"; txlen "4116";
14	ENSEMBL114_rn	exon	1656307	1656507	0.0396572645222264	-	.	gene_id "ENSRNOG00000024545"; transcript_id "ENSRNOG00000024545_tx_330"; exon_id "14_1656307_1656507_-"; exonnum "25"; txlen "4373";
14	ENSEMBL114_rn	exon	1656307	1656507	0.0396572645222264	-	.	gene_id "ENSRNOG00000024545"; transcript_id "ENSRNOG00000024545_tx_331"; exon_id "14_1656307_1656507_-"; exonnum "24"; txlen "4341";
14	ENSEMBL114_rn	exon	1656307	1656507	0.0396572645222264	-	.	gene_id "ENSRNOG00000024545"; transcript_id "ENSRNOG00000024545_tx_332"; exon_id "14_1656307_1656507_-"; exonnum "23"; txlen "4126";
14	ENSEMBL114_rn	exon	1656307	1656507	0.0395738002390007	-	.	gene_id "ENSRNOG00000024545"; transcript_id "ENSRNOG00000024545_tx_333"; exon_id "14_1656307_1656507_-"; exonnum "24"; txlen "4269";
14	ENSEMBL114_rn	exon	1656307	1656507	0.0395738002390007	-	.	gene_id "ENSRNOG00000024545"; transcript_id "ENSRNOG00000024545_tx_334"; exon_id "14_1656307_1656507_-"; exonnum "23"; txlen "4176";
14	ENSEMBL114_rn	exon	1656307	1656507	0.0395541966027701	-	.	gene_id "ENSRNOG00000024545"; transcript_id "ENSRNOG00000024545_tx_335"; exon_id "14_1656307_1656507_-"; exonnum "28"; txlen "4843";
14	ENSEMBL114_rn	exon	1656307	1656507	0.0395497295453039	-	.	gene_id "ENSRNOG00000024545"; transcript_id "ENSRNOG00000024545_tx_336"; exon_id "14_1656307_1656507_-"; exonnum "24"; txlen "4326";
14	ENSEMBL114_rn	exon	1656307	1656507	0.0393116525446194	-	.	gene_id "ENSRNOG00000024545"; transcript_id "ENSRNOG00000024545_tx_337"; exon_id "14_1656307_1656507_-"; exonnum "22"; txlen "3762";
14	ENSEMBL114_rn	exon	1656307	1656507	0.038868281693466	-	.	gene_id "ENSRNOG00000024545"; transcript_id "ENSRNOG00000024545_tx_338"; exon_id "14_1656307_1656507_-"; exonnum "29"; txlen "5062";
14	ENSEMBL114_rn	exon	1656307	1656507	0.038868281693466	-	.	gene_id "ENSRNOG00000024545"; transcript_id "ENSRNOG00000024545_tx_339"; exon_id "14_1656307_1656507_-"; exonnum "5"; txlen "1410";
14	ENSEMBL114_rn	exon	1656307	1656507	0.601214585364427	-	.	gene_id "ENSRNOG00000024545"; transcript_id "ENSRNOG00000024545_tx_34"; exon_id "14_1656307_1656507_-"; exonnum "27"; txlen "4507";
14	ENSEMBL114_rn	exon	1656307	1656507	0.0381960796633084	-	.	gene_id "ENSRNOG00000024545"; transcript_id "ENSRNOG00000024545_tx_340"; exon_id "14_1656307_1656507_-"; exonnum "26"; txlen "4443";
14	ENSEMBL114_rn	exon	1656307	1656507	0.0380457090517337	-	.	gene_id "ENSRNOG00000024545"; transcript_id "ENSRNOG00000024545_tx_341"; exon_id "14_1656307_1656507_-"; exonnum "22"; txlen "3796";
14	ENSEMBL114_rn	exon	1656307	1656507	0.0379908482294407	-	.	gene_id "ENSRNOG00000024545"; transcript_id "ENSRNOG00000024545_tx_342"; exon_id "14_1656307_1656507_-"; exonnum "26"; txlen "4683";
14	ENSEMBL114_rn	exon	1656307	1656507	0.0378980487250765	-	.	gene_id "ENSRNOG00000024545"; transcript_id "ENSRNOG00000024545_tx_343"; exon_id "14_1656307_1656507_-"; exonnum "26"; txlen "4669";
14	ENSEMBL114_rn	exon	1656307	1656507	0.0378208624992164	-	.	gene_id "ENSRNOG00000024545"; transcript_id "ENSRNOG00000024545_tx_344"; exon_id "14_1656307_1656507_-"; exonnum "26"; txlen "4269";
14	ENSEMBL114_rn	exon	1656307	1656507	0.0368382689484496	-	.	gene_id "ENSRNOG00000024545"; transcript_id "ENSRNOG00000024545_tx_345"; exon_id "14_1656307_1656507_-"; exonnum "15"; txlen "2678";
14	ENSEMBL114_rn	exon	1656307	1656507	0.0368382689484496	-	.	gene_id "ENSRNOG00000024545"; transcript_id "ENSRNOG00000024545_tx_346"; exon_id "14_1656307_1656507_-"; exonnum "14"; txlen "2543";
14	ENSEMBL114_rn	exon	1656307	1656507	0.0368382689484496	-	.	gene_id "ENSRNOG00000024545"; transcript_id "ENSRNOG00000024545_tx_347"; exon_id "14_1656307_1656507_-"; exonnum "14"; txlen "2578";
14	ENSEMBL114_rn	exon	1656307	1656507	0.0368382689484496	-	.	gene_id "ENSRNOG00000024545"; transcript_id "ENSRNOG00000024545_tx_348"; exon_id "14_1656307_1656507_-"; exonnum "13"; txlen "2443";
14	ENSEMBL114_rn	exon	1656307	1656507	0.0368039839871018	-	.	gene_id "ENSRNOG00000024545"; transcript_id "ENSRNOG00000024545_tx_349"; exon_id "14_1656307_1656507_-"; exonnum "24"; txlen "4129";
14	ENSEMBL114_rn	exon	1656307	1656507	0.594669428648186	-	.	gene_id "ENSRNOG00000024545"; transcript_id "ENSRNOG00000024545_tx_35"; exon_id "14_1656307_1656507_-"; exonnum "27"; txlen "4672";
14	ENSEMBL114_rn	exon	1656307	1656507	0.0368039839871018	-	.	gene_id "ENSRNOG00000024545"; transcript_id "ENSRNOG00000024545_tx_350"; exon_id "14_1656307_1656507_-"; exonnum "24"; txlen "4237";
14	ENSEMBL114_rn	exon	1656307	1656507	0.0367149569406446	-	.	gene_id "ENSRNOG00000024545"; transcript_id "ENSRNOG00000024545_tx_351"; exon_id "14_1656307_1656507_-"; exonnum "24"; txlen "3790";
14	ENSEMBL114_rn	exon	1656307	1656507	0.0367149569406446	-	.	gene_id "ENSRNOG00000024545"; transcript_id "ENSRNOG00000024545_tx_352"; exon_id "14_1656307_1656507_-"; exonnum "24"; txlen "3845";
14	ENSEMBL114_rn	exon	1656307	1656507	0.0366450040087395	-	.	gene_id "ENSRNOG00000024545"; transcript_id "ENSRNOG00000024545_tx_353"; exon_id "14_1656307_1656507_-"; exonnum "24"; txlen "4211";
14	ENSEMBL114_rn	exon	1656307	1656507	0.0366450040087395	-	.	gene_id "ENSRNOG00000024545"; transcript_id "ENSRNOG00000024545_tx_354"; exon_id "14_1656307_1656507_-"; exonnum "23"; txlen "4104";
14	ENSEMBL114_rn	exon	1656307	1656507	0.0360791343201375	-	.	gene_id "ENSRNOG00000024545"; transcript_id "ENSRNOG00000024545_tx_355"; exon_id "14_1656307_1656507_-"; exonnum "22"; txlen "3783";
14	ENSEMBL114_rn	exon	1656307	1656507	0.0360791343201375	-	.	gene_id "ENSRNOG00000024545"; transcript_id "ENSRNOG00000024545_tx_356"; exon_id "14_1656307_1656507_-"; exonnum "23"; txlen "4015";
14	ENSEMBL114_rn	exon	1656307	1656507	0.0360791343201375	-	.	gene_id "ENSRNOG00000024545"; transcript_id "ENSRNOG00000024545_tx_357"; exon_id "14_1656307_1656507_-"; exonnum "22"; txlen "3748";
14	ENSEMBL114_rn	exon	1656307	1656507	0.0360791343201375	-	.	gene_id "ENSRNOG00000024545"; transcript_id "ENSRNOG00000024545_tx_358"; exon_id "14_1656307_1656507_-"; exonnum "22"; txlen "3942";
14	ENSEMBL114_rn	exon	1656307	1656507	0.0359592299196461	-	.	gene_id "ENSRNOG00000024545"; transcript_id "ENSRNOG00000024545_tx_359"; exon_id "14_1656307_1656507_-"; exonnum "22"; txlen "3833";
14	ENSEMBL114_rn	exon	1656307	1656507	0.588806442222275	-	.	gene_id "ENSRNOG00000024545"; transcript_id "ENSRNOG00000024545_tx_36"; exon_id "14_1656307_1656507_-"; exonnum "26"; txlen "4441";
14	ENSEMBL114_rn	exon	1656307	1656507	0.0359592299196461	-	.	gene_id "ENSRNOG00000024545"; transcript_id "ENSRNOG00000024545_tx_360"; exon_id "14_1656307_1656507_-"; exonnum "23"; txlen "3973";
14	ENSEMBL114_rn	exon	1656307	1656507	0.0359592299196461	-	.	gene_id "ENSRNOG00000024545"; transcript_id "ENSRNOG00000024545_tx_361"; exon_id "14_1656307_1656507_-"; exonnum "22"; txlen "3941";
14	ENSEMBL114_rn	exon	1656307	1656507	0.0359592299196461	-	.	gene_id "ENSRNOG00000024545"; transcript_id "ENSRNOG00000024545_tx_362"; exon_id "14_1656307_1656507_-"; exonnum "23"; txlen "4081";
14	ENSEMBL114_rn	exon	1656307	1656507	0.035366671499876	-	.	gene_id "ENSRNOG00000024545"; transcript_id "ENSRNOG00000024545_tx_363"; exon_id "14_1656307_1656507_-"; exonnum "24"; txlen "4201";
14	ENSEMBL114_rn	exon	1656307	1656507	0.035366671499876	-	.	gene_id "ENSRNOG00000024545"; transcript_id "ENSRNOG00000024545_tx_364"; exon_id "14_1656307_1656507_-"; exonnum "24"; txlen "4091";
14	ENSEMBL114_rn	exon	1656307	1656507	0.035366671499876	-	.	gene_id "ENSRNOG00000024545"; transcript_id "ENSRNOG00000024545_tx_365"; exon_id "14_1656307_1656507_-"; exonnum "23"; txlen "4042";
14	ENSEMBL114_rn	exon	1656307	1656507	0.035366671499876	-	.	gene_id "ENSRNOG00000024545"; transcript_id "ENSRNOG00000024545_tx_366"; exon_id "14_1656307_1656507_-"; exonnum "23"; txlen "3980";
14	ENSEMBL114_rn	exon	1656307	1656507	0.035366671499876	-	.	gene_id "ENSRNOG00000024545"; transcript_id "ENSRNOG00000024545_tx_367"; exon_id "14_1656307_1656507_-"; exonnum "23"; txlen "4032";
14	ENSEMBL114_rn	exon	1656307	1656507	0.035366671499876	-	.	gene_id "ENSRNOG00000024545"; transcript_id "ENSRNOG00000024545_tx_368"; exon_id "14_1656307_1656507_-"; exonnum "23"; txlen "3994";
14	ENSEMBL114_rn	exon	1656307	1656507	0.035366671499876	-	.	gene_id "ENSRNOG00000024545"; transcript_id "ENSRNOG00000024545_tx_369"; exon_id "14_1656307_1656507_-"; exonnum "23"; txlen "4090";
14	ENSEMBL114_rn	exon	1656307	1656507	0.580831486191968	-	.	gene_id "ENSRNOG00000024545"; transcript_id "ENSRNOG00000024545_tx_37"; exon_id "14_1656307_1656507_-"; exonnum "23"; txlen "4226";
14	ENSEMBL114_rn	exon	1656307	1656507	0.035366671499876	-	.	gene_id "ENSRNOG00000024545"; transcript_id "ENSRNOG00000024545_tx_370"; exon_id "14_1656307_1656507_-"; exonnum "23"; txlen "4028";
14	ENSEMBL114_rn	exon	1656307	1656507	0.035366671499876	-	.	gene_id "ENSRNOG00000024545"; transcript_id "ENSRNOG00000024545_tx_371"; exon_id "14_1656307_1656507_-"; exonnum "23"; txlen "4042";
14	ENSEMBL114_rn	exon	1656307	1656507	0.035366671499876	-	.	gene_id "ENSRNOG00000024545"; transcript_id "ENSRNOG00000024545_tx_372"; exon_id "14_1656307_1656507_-"; exonnum "23"; txlen "4094";
14	ENSEMBL114_rn	exon	1656307	1656507	0.035366671499876	-	.	gene_id "ENSRNOG00000024545"; transcript_id "ENSRNOG00000024545_tx_373"; exon_id "14_1656307_1656507_-"; exonnum "22"; txlen "3883";
14	ENSEMBL114_rn	exon	1656307	1656507	0.035366671499876	-	.	gene_id "ENSRNOG00000024545"; transcript_id "ENSRNOG00000024545_tx_374"; exon_id "14_1656307_1656507_-"; exonnum "22"; txlen "3935";
14	ENSEMBL114_rn	exon	1656307	1656507	0.035366671499876	-	.	gene_id "ENSRNOG00000024545"; transcript_id "ENSRNOG00000024545_tx_375"; exon_id "14_1656307_1656507_-"; exonnum "22"; txlen "3931";
14	ENSEMBL114_rn	exon	1656307	1656507	0.035366671499876	-	.	gene_id "ENSRNOG00000024545"; transcript_id "ENSRNOG00000024545_tx_376"; exon_id "14_1656307_1656507_-"; exonnum "22"; txlen "3983";
14	ENSEMBL114_rn	exon	1656307	1656507	0.0349407385681774	-	.	gene_id "ENSRNOG00000024545"; transcript_id "ENSRNOG00000024545_tx_377"; exon_id "14_1656307_1656507_-"; exonnum "24"; txlen "3621";
14	ENSEMBL114_rn	exon	1656307	1656507	0.0349407385681774	-	.	gene_id "ENSRNOG00000024545"; transcript_id "ENSRNOG00000024545_tx_378"; exon_id "14_1656307_1656507_-"; exonnum "23"; txlen "3510";
14	ENSEMBL114_rn	exon	1656307	1656507	0.0348435152950488	-	.	gene_id "ENSRNOG00000024545"; transcript_id "ENSRNOG00000024545_tx_379"; exon_id "14_1656307_1656507_-"; exonnum "24"; txlen "3653";
14	ENSEMBL114_rn	exon	1656307	1656507	0.580294299476669	-	.	gene_id "ENSRNOG00000024545"; transcript_id "ENSRNOG00000024545_tx_38"; exon_id "14_1656307_1656507_-"; exonnum "24"; txlen "4240";
14	ENSEMBL114_rn	exon	1656307	1656507	0.0348435152950488	-	.	gene_id "ENSRNOG00000024545"; transcript_id "ENSRNOG00000024545_tx_380"; exon_id "14_1656307_1656507_-"; exonnum "23"; txlen "3546";
14	ENSEMBL114_rn	exon	1656307	1656507	0.0347548249028636	-	.	gene_id "ENSRNOG00000024545"; transcript_id "ENSRNOG00000024545_tx_381"; exon_id "14_1656307_1656507_-"; exonnum "28"; txlen "4810";
14	ENSEMBL114_rn	exon	1656307	1656507	0.0347548249028636	-	.	gene_id "ENSRNOG00000024545"; transcript_id "ENSRNOG00000024545_tx_382"; exon_id "14_1656307_1656507_-"; exonnum "27"; txlen "4595";
14	ENSEMBL114_rn	exon	1656307	1656507	0.0347548249028636	-	.	gene_id "ENSRNOG00000024545"; transcript_id "ENSRNOG00000024545_tx_383"; exon_id "14_1656307_1656507_-"; exonnum "27"; txlen "4703";
14	ENSEMBL114_rn	exon	1656307	1656507	0.0347308022395145	-	.	gene_id "ENSRNOG00000024545"; transcript_id "ENSRNOG00000024545_tx_384"; exon_id "14_1656307_1656507_-"; exonnum "26"; txlen "4428";
14	ENSEMBL114_rn	exon	1656307	1656507	0.572737537532663	-	.	gene_id "ENSRNOG00000024545"; transcript_id "ENSRNOG00000024545_tx_39"; exon_id "14_1656307_1656507_-"; exonnum "26"; txlen "4528";
14	ENSEMBL114_rn	exon	1656307	1656507	0.0340700988720035	-	.	gene_id "ENSRNOG00000024545"; transcript_id "ENSRNOG00000024545_tx_390"; exon_id "14_1656307_1656507_-"; exonnum "21"; txlen "3651";
14	ENSEMBL114_rn	exon	1656307	1656507	0.0331235855883916	-	.	gene_id "ENSRNOG00000024545"; transcript_id "ENSRNOG00000024545_tx_391"; exon_id "14_1656307_1656507_-"; exonnum "26"; txlen "4424";
14	ENSEMBL114_rn	exon	1656307	1656507	0.0331235855883916	-	.	gene_id "ENSRNOG00000024545"; transcript_id "ENSRNOG00000024545_tx_392"; exon_id "14_1656307_1656507_-"; exonnum "25"; txlen "4205";
14	ENSEMBL114_rn	exon	1656307	1656507	0.0331235855883916	-	.	gene_id "ENSRNOG00000024545"; transcript_id "ENSRNOG00000024545_tx_393"; exon_id "14_1656307_1656507_-"; exonnum "24"; txlen "4097";
14	ENSEMBL114_rn	exon	1656307	1656507	0.0331235855883916	-	.	gene_id "ENSRNOG00000024545"; transcript_id "ENSRNOG00000024545_tx_394"; exon_id "14_1656307_1656507_-"; exonnum "24"; txlen "4145";
14	ENSEMBL114_rn	exon	1656307	1656507	0.0331235855883916	-	.	gene_id "ENSRNOG00000024545"; transcript_id "ENSRNOG00000024545_tx_395"; exon_id "14_1656307_1656507_-"; exonnum "24"; txlen "4205";
14	ENSEMBL114_rn	exon	1656307	1656507	0.0331235855883916	-	.	gene_id "ENSRNOG00000024545"; transcript_id "ENSRNOG00000024545_tx_396"; exon_id "14_1656307_1656507_-"; exonnum "23"; txlen "3986";
14	ENSEMBL114_rn	exon	1656307	1656507	0.0328141028019795	-	.	gene_id "ENSRNOG00000024545"; transcript_id "ENSRNOG00000024545_tx_397"; exon_id "14_1656307_1656507_-"; exonnum "23"; txlen "3487";
14	ENSEMBL114_rn	exon	1656307	1656507	0.0327909784607696	-	.	gene_id "ENSRNOG00000024545"; transcript_id "ENSRNOG00000024545_tx_398"; exon_id "14_1656307_1656507_-"; exonnum "25"; txlen "4466";
14	ENSEMBL114_rn	exon	1656307	1656507	0.0324624898037071	-	.	gene_id "ENSRNOG00000024545"; transcript_id "ENSRNOG00000024545_tx_399"; exon_id "14_1656307_1656507_-"; exonnum "25"; txlen "4402";
14	ENSEMBL114_rn	exon	1656307	1656507	2.28037602467191	-	.	gene_id "ENSRNOG00000024545"; transcript_id "ENSRNOG00000024545_tx_4"; exon_id "14_1656307_1656507_-"; exonnum "25"; txlen "4365";
14	ENSEMBL114_rn	exon	1656307	1656507	0.561256326037104	-	.	gene_id "ENSRNOG00000024545"; transcript_id "ENSRNOG00000024545_tx_40"; exon_id "14_1656307_1656507_-"; exonnum "24"; txlen "4334";
14	ENSEMBL114_rn	exon	1656307	1656507	0.0317383409918479	-	.	gene_id "ENSRNOG00000024545"; transcript_id "ENSRNOG00000024545_tx_400"; exon_id "14_1656307_1656507_-"; exonnum "24"; txlen "3766";
14	ENSEMBL114_rn	exon	1656307	1656507	0.0317383409918479	-	.	gene_id "ENSRNOG00000024545"; transcript_id "ENSRNOG00000024545_tx_401"; exon_id "14_1656307_1656507_-"; exonnum "24"; txlen "3828";
14	ENSEMBL114_rn	exon	1656307	1656507	0.0317383409918479	-	.	gene_id "ENSRNOG00000024545"; transcript_id "ENSRNOG00000024545_tx_402"; exon_id "14_1656307_1656507_-"; exonnum "24"; txlen "3780";
14	ENSEMBL114_rn	exon	1656307	1656507	0.0317383409918479	-	.	gene_id "ENSRNOG00000024545"; transcript_id "ENSRNOG00000024545_tx_403"; exon_id "14_1656307_1656507_-"; exonnum "24"; txlen "3832";
14	ENSEMBL114_rn	exon	1656307	1656507	0.0317383409918479	-	.	gene_id "ENSRNOG00000024545"; transcript_id "ENSRNOG00000024545_tx_404"; exon_id "14_1656307_1656507_-"; exonnum "24"; txlen "4181";
14	ENSEMBL114_rn	exon	1656307	1656507	0.0317383409918479	-	.	gene_id "ENSRNOG00000024545"; transcript_id "ENSRNOG00000024545_tx_405"; exon_id "14_1656307_1656507_-"; exonnum "24"; txlen "4195";
14	ENSEMBL114_rn	exon	1656307	1656507	0.0317383409918479	-	.	gene_id "ENSRNOG00000024545"; transcript_id "ENSRNOG00000024545_tx_406"; exon_id "14_1656307_1656507_-"; exonnum "23"; txlen "3669";
14	ENSEMBL114_rn	exon	1656307	1656507	0.0317383409918479	-	.	gene_id "ENSRNOG00000024545"; transcript_id "ENSRNOG00000024545_tx_407"; exon_id "14_1656307_1656507_-"; exonnum "23"; txlen "4084";
14	ENSEMBL114_rn	exon	1656307	1656507	0.0317383409918479	-	.	gene_id "ENSRNOG00000024545"; transcript_id "ENSRNOG00000024545_tx_408"; exon_id "14_1656307_1656507_-"; exonnum "23"; txlen "3721";
14	ENSEMBL114_rn	exon	1656307	1656507	0.0317383409918479	-	.	gene_id "ENSRNOG00000024545"; transcript_id "ENSRNOG00000024545_tx_409"; exon_id "14_1656307_1656507_-"; exonnum "23"; txlen "4136";
14	ENSEMBL114_rn	exon	1656307	1656507	0.502488471377695	-	.	gene_id "ENSRNOG00000024545"; transcript_id "ENSRNOG00000024545_tx_41"; exon_id "14_1656307_1656507_-"; exonnum "25"; txlen "4409";
14	ENSEMBL114_rn	exon	1656307	1656507	0.0315068738417769	-	.	gene_id "ENSRNOG00000024545"; transcript_id "ENSRNOG00000024545_tx_410"; exon_id "14_1656307_1656507_-"; exonnum "22"; txlen "3955";
14	ENSEMBL114_rn	exon	1656307	1656507	0.0315068738417769	-	.	gene_id "ENSRNOG00000024545"; transcript_id "ENSRNOG00000024545_tx_411"; exon_id "14_1656307_1656507_-"; exonnum "23"; txlen "4095";
14	ENSEMBL114_rn	exon	1656307	1656507	0.0312198923877336	-	.	gene_id "ENSRNOG00000024545"; transcript_id "ENSRNOG00000024545_tx_412"; exon_id "14_1656307_1656507_-"; exonnum "24"; txlen "4309";
14	ENSEMBL114_rn	exon	1656307	1656507	0.0311305152455161	-	.	gene_id "ENSRNOG00000024545"; transcript_id "ENSRNOG00000024545_tx_413"; exon_id "14_1656307_1656507_-"; exonnum "23"; txlen "3983";
14	ENSEMBL114_rn	exon	1656307	1656507	0.0306212515454239	-	.	gene_id "ENSRNOG00000024545"; transcript_id "ENSRNOG00000024545_tx_414"; exon_id "14_1656307_1656507_-"; exonnum "22"; txlen "3803";
14	ENSEMBL114_rn	exon	1656307	1656507	0.0306212515454239	-	.	gene_id "ENSRNOG00000024545"; transcript_id "ENSRNOG00000024545_tx_415"; exon_id "14_1656307_1656507_-"; exonnum "23"; txlen "3943";
14	ENSEMBL114_rn	exon	1656307	1656507	0.0306212515454239	-	.	gene_id "ENSRNOG00000024545"; transcript_id "ENSRNOG00000024545_tx_416"; exon_id "14_1656307_1656507_-"; exonnum "21"; txlen "3696";
14	ENSEMBL114_rn	exon	1656307	1656507	0.0306212515454239	-	.	gene_id "ENSRNOG00000024545"; transcript_id "ENSRNOG00000024545_tx_417"; exon_id "14_1656307_1656507_-"; exonnum "22"; txlen "3807";
14	ENSEMBL114_rn	exon	1656307	1656507	0.0306212515454239	-	.	gene_id "ENSRNOG00000024545"; transcript_id "ENSRNOG00000024545_tx_418"; exon_id "14_1656307_1656507_-"; exonnum "22"; txlen "3836";
14	ENSEMBL114_rn	exon	1656307	1656507	0.0306212515454239	-	.	gene_id "ENSRNOG00000024545"; transcript_id "ENSRNOG00000024545_tx_419"; exon_id "14_1656307_1656507_-"; exonnum "23"; txlen "3947";
14	ENSEMBL114_rn	exon	1656307	1656507	0.501095401661513	-	.	gene_id "ENSRNOG00000024545"; transcript_id "ENSRNOG00000024545_tx_42"; exon_id "14_1656307_1656507_-"; exonnum "26"; txlen "4560";
14	ENSEMBL114_rn	exon	1656307	1656507	0.0298588921552692	-	.	gene_id "ENSRNOG00000024545"; transcript_id "ENSRNOG00000024545_tx_420"; exon_id "14_1656307_1656507_-"; exonnum "25"; txlen "4413";
14	ENSEMBL114_rn	exon	1656307	1656507	0.0298588921552692	-	.	gene_id "ENSRNOG00000024545"; transcript_id "ENSRNOG00000024545_tx_421"; exon_id "14_1656307_1656507_-"; exonnum "24"; txlen "4162";
14	ENSEMBL114_rn	exon	1656307	1656507	0.0298588921552692	-	.	gene_id "ENSRNOG00000024545"; transcript_id "ENSRNOG00000024545_tx_422"; exon_id "14_1656307_1656507_-"; exonnum "24"; txlen "4208";
14	ENSEMBL114_rn	exon	1656307	1656507	0.0298588921552692	-	.	gene_id "ENSRNOG00000024545"; transcript_id "ENSRNOG00000024545_tx_423"; exon_id "14_1656307_1656507_-"; exonnum "24"; txlen "4198";
14	ENSEMBL114_rn	exon	1656307	1656507	0.0298588921552692	-	.	gene_id "ENSRNOG00000024545"; transcript_id "ENSRNOG00000024545_tx_424"; exon_id "14_1656307_1656507_-"; exonnum "25"; txlen "4302";
14	ENSEMBL114_rn	exon	1656307	1656507	0.0298588921552692	-	.	gene_id "ENSRNOG00000024545"; transcript_id "ENSRNOG00000024545_tx_425"; exon_id "14_1656307_1656507_-"; exonnum "23"; txlen "4086";
14	ENSEMBL114_rn	exon	1656307	1656507	0.0298588921552692	-	.	gene_id "ENSRNOG00000024545"; transcript_id "ENSRNOG00000024545_tx_426"; exon_id "14_1656307_1656507_-"; exonnum "25"; txlen "4348";
14	ENSEMBL114_rn	exon	1656307	1656507	0.0298588921552692	-	.	gene_id "ENSRNOG00000024545"; transcript_id "ENSRNOG00000024545_tx_427"; exon_id "14_1656307_1656507_-"; exonnum "25"; txlen "4338";
14	ENSEMBL114_rn	exon	1656307	1656507	0.0298588921552692	-	.	gene_id "ENSRNOG00000024545"; transcript_id "ENSRNOG00000024545_tx_428"; exon_id "14_1656307_1656507_-"; exonnum "24"; txlen "4226";
14	ENSEMBL114_rn	exon	1656307	1656507	0.0298588921552692	-	.	gene_id "ENSRNOG00000024545"; transcript_id "ENSRNOG00000024545_tx_429"; exon_id "14_1656307_1656507_-"; exonnum "23"; txlen "4065";
14	ENSEMBL114_rn	exon	1656307	1656507	0.49444532558336	-	.	gene_id "ENSRNOG00000024545"; transcript_id "ENSRNOG00000024545_tx_43"; exon_id "14_1656307_1656507_-"; exonnum "26"; txlen "4487";
14	ENSEMBL114_rn	exon	1656307	1656507	0.0298588921552692	-	.	gene_id "ENSRNOG00000024545"; transcript_id "ENSRNOG00000024545_tx_430"; exon_id "14_1656307_1656507_-"; exonnum "23"; txlen "4101";
14	ENSEMBL114_rn	exon	1656307	1656507	0.0298588921552692	-	.	gene_id "ENSRNOG00000024545"; transcript_id "ENSRNOG00000024545_tx_431"; exon_id "14_1656307_1656507_-"; exonnum "24"; txlen "4205";
14	ENSEMBL114_rn	exon	1656307	1656507	0.0298588921552692	-	.	gene_id "ENSRNOG00000024545"; transcript_id "ENSRNOG00000024545_tx_432"; exon_id "14_1656307_1656507_-"; exonnum "24"; txlen "4195";
14	ENSEMBL114_rn	exon	1656307	1656507	0.485188637453812	-	.	gene_id "ENSRNOG00000024545"; transcript_id "ENSRNOG00000024545_tx_44"; exon_id "14_1656307_1656507_-"; exonnum "24"; txlen "4236";
14	ENSEMBL114_rn	exon	1656307	1656507	0.472178051038247	-	.	gene_id "ENSRNOG00000024545"; transcript_id "ENSRNOG00000024545_tx_45"; exon_id "14_1656307_1656507_-"; exonnum "24"; txlen "4174";
14	ENSEMBL114_rn	exon	1656307	1656507	0.461366592951437	-	.	gene_id "ENSRNOG00000024545"; transcript_id "ENSRNOG00000024545_tx_46"; exon_id "14_1656307_1656507_-"; exonnum "24"; txlen "4190";
14	ENSEMBL114_rn	exon	1656307	1656507	0.443487284261134	-	.	gene_id "ENSRNOG00000024545"; transcript_id "ENSRNOG00000024545_tx_47"; exon_id "14_1656307_1656507_-"; exonnum "26"; txlen "4640";
14	ENSEMBL114_rn	exon	1656307	1656507	0.433921777805758	-	.	gene_id "ENSRNOG00000024545"; transcript_id "ENSRNOG00000024545_tx_48"; exon_id "14_1656307_1656507_-"; exonnum "25"; txlen "4528";
14	ENSEMBL114_rn	exon	1656307	1656507	0.432165290498546	-	.	gene_id "ENSRNOG00000024545"; transcript_id "ENSRNOG00000024545_tx_49"; exon_id "14_1656307_1656507_-"; exonnum "24"; txlen "3757";
14	ENSEMBL114_rn	exon	1656307	1656507	2.24490624286815	-	.	gene_id "ENSRNOG00000024545"; transcript_id "ENSRNOG00000024545_tx_5"; exon_id "14_1656307_1656507_-"; exonnum "25"; txlen "4445";
14	ENSEMBL114_rn	exon	1656307	1656507	0.42814585073458	-	.	gene_id "ENSRNOG00000024545"; transcript_id "ENSRNOG00000024545_tx_50"; exon_id "14_1656307_1656507_-"; exonnum "28"; txlen "4647";
14	ENSEMBL114_rn	exon	1656307	1656507	0.427192747765459	-	.	gene_id "ENSRNOG00000024545"; transcript_id "ENSRNOG00000024545_tx_51"; exon_id "14_1656307_1656507_-"; exonnum "27"; txlen "4615";
14	ENSEMBL114_rn	exon	1656307	1656507	0.423033214282706	-	.	gene_id "ENSRNOG00000024545"; transcript_id "ENSRNOG00000024545_tx_52"; exon_id "14_1656307_1656507_-"; exonnum "25"; txlen "4474";
14	ENSEMBL114_rn	exon	1656307	1656507	0.420987738394657	-	.	gene_id "ENSRNOG00000024545"; transcript_id "ENSRNOG00000024545_tx_53"; exon_id "14_1656307_1656507_-"; exonnum "26"; txlen "4595";
14	ENSEMBL114_rn	exon	1656307	1656507	0.402843432090553	-	.	gene_id "ENSRNOG00000024545"; transcript_id "ENSRNOG00000024545_tx_54"; exon_id "14_1656307_1656507_-"; exonnum "5"; txlen "1376";
14	ENSEMBL114_rn	exon	1656307	1656507	0.399094008562707	-	.	gene_id "ENSRNOG00000024545"; transcript_id "ENSRNOG00000024545_tx_55"; exon_id "14_1656307_1656507_-"; exonnum "27"; txlen "4780";
14	ENSEMBL114_rn	exon	1656307	1656507	0.396886290606647	-	.	gene_id "ENSRNOG00000024545"; transcript_id "ENSRNOG00000024545_tx_56"; exon_id "14_1656307_1656507_-"; exonnum "23"; txlen "4067";
14	ENSEMBL114_rn	exon	1656307	1656507	0.388171038901975	-	.	gene_id "ENSRNOG00000024545"; transcript_id "ENSRNOG00000024545_tx_57"; exon_id "14_1656307_1656507_-"; exonnum "22"; txlen "3848";
14	ENSEMBL114_rn	exon	1656307	1656507	0.386710819313424	-	.	gene_id "ENSRNOG00000024545"; transcript_id "ENSRNOG00000024545_tx_58"; exon_id "14_1656307_1656507_-"; exonnum "5"; txlen "1484";
14	ENSEMBL114_rn	exon	1656307	1656507	0.382273440614403	-	.	gene_id "ENSRNOG00000024545"; transcript_id "ENSRNOG00000024545_tx_59"; exon_id "14_1656307_1656507_-"; exonnum "26"; txlen "4400";
14	ENSEMBL114_rn	exon	1656307	1656507	2.03389893164496	-	.	gene_id "ENSRNOG00000024545"; transcript_id "ENSRNOG00000024545_tx_6"; exon_id "14_1656307_1656507_-"; exonnum "28"; txlen "4779";
14	ENSEMBL114_rn	exon	1656307	1656507	0.380301282026814	-	.	gene_id "ENSRNOG00000024545"; transcript_id "ENSRNOG00000024545_tx_60"; exon_id "14_1656307_1656507_-"; exonnum "25"; txlen "4393";
14	ENSEMBL114_rn	exon	1656307	1656507	0.367825809994991	-	.	gene_id "ENSRNOG00000024545"; transcript_id "ENSRNOG00000024545_tx_61"; exon_id "14_1656307_1656507_-"; exonnum "25"; txlen "4261";
14	ENSEMBL114_rn	exon	1656307	1656507	0.366430450709939	-	.	gene_id "ENSRNOG00000024545"; transcript_id "ENSRNOG00000024545_tx_62"; exon_id "14_1656307_1656507_-"; exonnum "25"; txlen "4272";
14	ENSEMBL114_rn	exon	1656307	1656507	0.356806071388172	-	.	gene_id "ENSRNOG00000024545"; transcript_id "ENSRNOG00000024545_tx_63"; exon_id "14_1656307_1656507_-"; exonnum "24"; txlen "4254";
14	ENSEMBL114_rn	exon	1656307	1656507	0.355855745226701	-	.	gene_id "ENSRNOG00000024545"; transcript_id "ENSRNOG00000024545_tx_64"; exon_id "14_1656307_1656507_-"; exonnum "27"; txlen "4776";
14	ENSEMBL114_rn	exon	1656307	1656507	0.354055260333285	-	.	gene_id "ENSRNOG00000024545"; transcript_id "ENSRNOG00000024545_tx_65"; exon_id "14_1656307_1656507_-"; exonnum "26"; txlen "4533";
14	ENSEMBL114_rn	exon	1656307	1656507	0.3517671133615	-	.	gene_id "ENSRNOG00000024545"; transcript_id "ENSRNOG00000024545_tx_66"; exon_id "14_1656307_1656507_-"; exonnum "28"; txlen "4755";
14	ENSEMBL114_rn	exon	1656307	1656507	0.344711140089426	-	.	gene_id "ENSRNOG00000024545"; transcript_id "ENSRNOG00000024545_tx_67"; exon_id "14_1656307_1656507_-"; exonnum "25"; txlen "3865";
14	ENSEMBL114_rn	exon	1656307	1656507	0.343177081009913	-	.	gene_id "ENSRNOG00000024545"; transcript_id "ENSRNOG00000024545_tx_68"; exon_id "14_1656307_1656507_-"; exonnum "24"; txlen "4366";
14	ENSEMBL114_rn	exon	1656307	1656507	0.341298401902652	-	.	gene_id "ENSRNOG00000024545"; transcript_id "ENSRNOG00000024545_tx_69"; exon_id "14_1656307_1656507_-"; exonnum "24"; txlen "4194";
14	ENSEMBL114_rn	exon	1656307	1656507	1.97336746883003	-	.	gene_id "ENSRNOG00000024545"; transcript_id "ENSRNOG00000024545_tx_7"; exon_id "14_1656307_1656507_-"; exonnum "26"; txlen "4585";
14	ENSEMBL114_rn	exon	1656307	1656507	0.340365555503274	-	.	gene_id "ENSRNOG00000024545"; transcript_id "ENSRNOG00000024545_tx_70"; exon_id "14_1656307_1656507_-"; exonnum "26"; txlen "4401";
14	ENSEMBL114_rn	exon	1656307	1656507	0.339963227826964	-	.	gene_id "ENSRNOG00000024545"; transcript_id "ENSRNOG00000024545_tx_71"; exon_id "14_1656307_1656507_-"; exonnum "25"; txlen "4314";
14	ENSEMBL114_rn	exon	1656307	1656507	0.329936768714265	-	.	gene_id "ENSRNOG00000024545"; transcript_id "ENSRNOG00000024545_tx_72"; exon_id "14_1656307_1656507_-"; exonnum "25"; txlen "4380";
14	ENSEMBL114_rn	exon	1656307	1656507	0.328243214516438	-	.	gene_id "ENSRNOG00000024545"; transcript_id "ENSRNOG00000024545_tx_73"; exon_id "14_1656307_1656507_-"; exonnum "24"; txlen "4207";
14	ENSEMBL114_rn	exon	1656307	1656507	0.327189109208278	-	.	gene_id "ENSRNOG00000024545"; transcript_id "ENSRNOG00000024545_tx_74"; exon_id "14_1656307_1656507_-"; exonnum "26"; txlen "4508";
14	ENSEMBL114_rn	exon	1656307	1656507	0.306877154637038	-	.	gene_id "ENSRNOG00000024545"; transcript_id "ENSRNOG00000024545_tx_75"; exon_id "14_1656307_1656507_-"; exonnum "27"; txlen "4540";
14	ENSEMBL114_rn	exon	1656307	1656507	0.305669548618918	-	.	gene_id "ENSRNOG00000024545"; transcript_id "ENSRNOG00000024545_tx_76"; exon_id "14_1656307_1656507_-"; exonnum "23"; txlen "4082";
14	ENSEMBL114_rn	exon	1656307	1656507	0.305165671516318	-	.	gene_id "ENSRNOG00000024545"; transcript_id "ENSRNOG00000024545_tx_77"; exon_id "14_1656307_1656507_-"; exonnum "24"; txlen "4313";
14	ENSEMBL114_rn	exon	1656307	1656507	0.304379802550924	-	.	gene_id "ENSRNOG00000024545"; transcript_id "ENSRNOG00000024545_tx_78"; exon_id "14_1656307_1656507_-"; exonnum "23"; txlen "4222";
14	ENSEMBL114_rn	exon	1656307	1656507	0.298204312396872	-	.	gene_id "ENSRNOG00000024545"; transcript_id "ENSRNOG00000024545_tx_79"; exon_id "14_1656307_1656507_-"; exonnum "24"; txlen "4165";
14	ENSEMBL114_rn	exon	1656307	1656507	1.81689647132662	-	.	gene_id "ENSRNOG00000024545"; transcript_id "ENSRNOG00000024545_tx_8"; exon_id "14_1656307_1656507_-"; exonnum "23"; txlen "4118";
14	ENSEMBL114_rn	exon	1656307	1656507	0.290031338050511	-	.	gene_id "ENSRNOG00000024545"; transcript_id "ENSRNOG00000024545_tx_80"; exon_id "14_1656307_1656507_-"; exonnum "21"; txlen "3736";
14	ENSEMBL114_rn	exon	1656307	1656507	0.288393439247585	-	.	gene_id "ENSRNOG00000024545"; transcript_id "ENSRNOG00000024545_tx_81"; exon_id "14_1656307_1656507_-"; exonnum "26"; txlen "4636";
14	ENSEMBL114_rn	exon	1656307	1656507	0.284208919151225	-	.	gene_id "ENSRNOG00000024545"; transcript_id "ENSRNOG00000024545_tx_82"; exon_id "14_1656307_1656507_-"; exonnum "25"; txlen "4380";
14	ENSEMBL114_rn	exon	1656307	1656507	0.280863331585713	-	.	gene_id "ENSRNOG00000024545"; transcript_id "ENSRNOG00000024545_tx_83"; exon_id "14_1656307_1656507_-"; exonnum "25"; txlen "4369";
14	ENSEMBL114_rn	exon	1656307	1656507	0.27492585519284	-	.	gene_id "ENSRNOG00000024545"; transcript_id "ENSRNOG00000024545_tx_84"; exon_id "14_1656307_1656507_-"; exonnum "27"; txlen "4648";
14	ENSEMBL114_rn	exon	1656307	1656507	0.274746127317224	-	.	gene_id "ENSRNOG00000024545"; transcript_id "ENSRNOG00000024545_tx_85"; exon_id "14_1656307_1656507_-"; exonnum "25"; txlen "3897";
14	ENSEMBL114_rn	exon	1656307	1656507	0.264292216902463	-	.	gene_id "ENSRNOG00000024545"; transcript_id "ENSRNOG00000024545_tx_86"; exon_id "14_1656307_1656507_-"; exonnum "26"; txlen "4549";
14	ENSEMBL114_rn	exon	1656307	1656507	0.263241025384347	-	.	gene_id "ENSRNOG00000024545"; transcript_id "ENSRNOG00000024545_tx_87"; exon_id "14_1656307_1656507_-"; exonnum "24"; txlen "4222";
14	ENSEMBL114_rn	exon	1656307	1656507	0.250369068107375	-	.	gene_id "ENSRNOG00000024545"; transcript_id "ENSRNOG00000024545_tx_88"; exon_id "14_1656307_1656507_-"; exonnum "24"; txlen "4204";
14	ENSEMBL114_rn	exon	1656307	1656507	0.250247707744144	-	.	gene_id "ENSRNOG00000024545"; transcript_id "ENSRNOG00000024545_tx_89"; exon_id "14_1656307_1656507_-"; exonnum "26"; txlen "4668";
14	ENSEMBL114_rn	exon	1656307	1656507	1.68755520252817	-	.	gene_id "ENSRNOG00000024545"; transcript_id "ENSRNOG00000024545_tx_9"; exon_id "14_1656307_1656507_-"; exonnum "27"; txlen "4639";
14	ENSEMBL114_rn	exon	1656307	1656507	0.241931877547444	-	.	gene_id "ENSRNOG00000024545"; transcript_id "ENSRNOG00000024545_tx_90"; exon_id "14_1656307_1656507_-"; exonnum "25"; txlen "4330";
14	ENSEMBL114_rn	exon	1656307	1656507	0.240911042045187	-	.	gene_id "ENSRNOG00000024545"; transcript_id "ENSRNOG00000024545_tx_91"; exon_id "14_1656307_1656507_-"; exonnum "24"; txlen "4113";
14	ENSEMBL114_rn	exon	1656307	1656507	0.22596605739626	-	.	gene_id "ENSRNOG00000024545"; transcript_id "ENSRNOG00000024545_tx_92"; exon_id "14_1656307_1656507_-"; exonnum "24"; txlen "4348";
14	ENSEMBL114_rn	exon	1656307	1656507	0.221116617605579	-	.	gene_id "ENSRNOG00000024545"; transcript_id "ENSRNOG00000024545_tx_93"; exon_id "14_1656307_1656507_-"; exonnum "24"; txlen "4201";
14	ENSEMBL114_rn	exon	1656307	1656507	0.219336451572857	-	.	gene_id "ENSRNOG00000024545"; transcript_id "ENSRNOG00000024545_tx_94"; exon_id "14_1656307_1656507_-"; exonnum "22"; txlen "3876";
14	ENSEMBL114_rn	exon	1656307	1656507	0.217878519161859	-	.	gene_id "ENSRNOG00000024545"; transcript_id "ENSRNOG00000024545_tx_95"; exon_id "14_1656307_1656507_-"; exonnum "27"; txlen "4171";
14	ENSEMBL114_rn	exon	1656307	1656507	0.217461439340911	-	.	gene_id "ENSRNOG00000024545"; transcript_id "ENSRNOG00000024545_tx_96"; exon_id "14_1656307_1656507_-"; exonnum "24"; txlen "4142";
14	ENSEMBL114_rn	exon	1656307	1656507	0.217461439340911	-	.	gene_id "ENSRNOG00000024545"; transcript_id "ENSRNOG00000024545_tx_97"; exon_id "14_1656307_1656507_-"; exonnum "25"; txlen "4282";
14	ENSEMBL114_rn	exon	1656307	1656507	0.21511672968675	-	.	gene_id "ENSRNOG00000024545"; transcript_id "ENSRNOG00000024545_tx_98"; exon_id "14_1656307_1656507_-"; exonnum "25"; txlen "3869";
14	ENSEMBL114_rn	exon	1656307	1656507	0.202989171906565	-	.	gene_id "ENSRNOG00000024545"; transcript_id "ENSRNOG00000024545_tx_99"; exon_id "14_1656307_1656507_-"; exonnum "26"; txlen "4005";
14	ensembl	exon	1660558	1660695	0	-	.	gene_id "ENSRNOG00000024545"; gene_version "9"; transcript_id "ENSRNOT00000097632"; transcript_version "2"; exon_number "23"; gene_name "Ccdc18"; gene_source "ensembl"; gene_biotype "protein_coding"; transcript_name "Ccdc18-201"; transcript_source "ensembl"; transcript_biotype "protein_coding"; exon_id "ENSRNOE00000223065"; exon_version "1";
14	ensembl	CDS	1660558	1660695	0	-	0	gene_id "ENSRNOG00000024545"; gene_version "9"; transcript_id "ENSRNOT00000097632"; transcript_version "2"; exon_number "23"; gene_name "Ccdc18"; gene_source "ensembl"; gene_biotype "protein_coding"; transcript_name "Ccdc18-201"; transcript_source "ensembl"; transcript_biotype "protein_coding"; protein_id "ENSRNOP00000096972"; protein_version "2";
14	ensembl	exon	1660558	1660695	0	-	.	gene_id "ENSRNOG00000024545"; gene_version "9"; transcript_id "ENSRNOT00000117949"; transcript_version "2"; exon_number "25"; gene_name "Ccdc18"; gene_source "ensembl"; gene_biotype "protein_coding"; transcript_name "Ccdc18-203"; transcript_source "ensembl"; transcript_biotype "protein_coding"; exon_id "ENSRNOE00000223065"; exon_version "1";
14	ensembl	CDS	1660558	1660695	0	-	0	gene_id "ENSRNOG00000024545"; gene_version "9"; transcript_id "ENSRNOT00000117949"; transcript_version "2"; exon_number "25"; gene_name "Ccdc18"; gene_source "ensembl"; gene_biotype "protein_coding"; transcript_name "Ccdc18-203"; transcript_source "ensembl"; transcript_biotype "protein_coding"; protein_id "ENSRNOP00000088448"; protein_version "1";
14	ensembl	exon	1660558	1660695	0	-	.	gene_id "ENSRNOG00000024545"; gene_version "9"; transcript_id "ENSRNOT00000101984"; transcript_version "2"; exon_number "25"; gene_name "Ccdc18"; gene_source "ensembl"; gene_biotype "protein_coding"; transcript_name "Ccdc18-202"; transcript_source "ensembl"; transcript_biotype "protein_coding"; exon_id "ENSRNOE00000223065"; exon_version "1"; tag "Ensembl_canonical";
14	ensembl	CDS	1660558	1660695	0	-	0	gene_id "ENSRNOG00000024545"; gene_version "9"; transcript_id "ENSRNOT00000101984"; transcript_version "2"; exon_number "25"; gene_name "Ccdc18"; gene_source "ensembl"; gene_biotype "protein_coding"; transcript_name "Ccdc18-202"; transcript_source "ensembl"; transcript_biotype "protein_coding"; protein_id "ENSRNOP00000097458"; protein_version "2"; tag "Ensembl_canonical";
14	ENSEMBL114_rn	exon	1660558	1660695	3.69894766269454	-	.	gene_id "ENSRNOG00000024545"; transcript_id "ENSRNOG00000024545_tx_1"; exon_id "14_1660558_1660695_-"; exonnum "24"; txlen "4337";
14	ENSEMBL114_rn	exon	1660558	1660695	1.66290167096459	-	.	gene_id "ENSRNOG00000024545"; transcript_id "ENSRNOG00000024545_tx_10"; exon_id "14_1660558_1660695_-"; exonnum "23"; txlen "4333";
14	ENSEMBL114_rn	exon	1660558	1660695	0.202852166346719	-	.	gene_id "ENSRNOG00000024545"; transcript_id "ENSRNOG00000024545_tx_100"; exon_id "14_1660558_1660695_-"; exonnum "22"; txlen "3988";
14	ENSEMBL114_rn	exon	1660558	1660695	0.198162100633637	-	.	gene_id "ENSRNOG00000024545"; transcript_id "ENSRNOG00000024545_tx_101"; exon_id "14_1660558_1660695_-"; exonnum "23"; txlen "4175";
14	ENSEMBL114_rn	exon	1660558	1660695	0.19310284805642	-	.	gene_id "ENSRNOG00000024545"; transcript_id "ENSRNOG00000024545_tx_102"; exon_id "14_1660558_1660695_-"; exonnum "25"; txlen "4396";
14	ENSEMBL114_rn	exon	1660558	1660695	0.192673605057267	-	.	gene_id "ENSRNOG00000024545"; transcript_id "ENSRNOG00000024545_tx_103"; exon_id "14_1660558_1660695_-"; exonnum "21"; txlen "3855";
14	ENSEMBL114_rn	exon	1660558	1660695	0.192673605057267	-	.	gene_id "ENSRNOG00000024545"; transcript_id "ENSRNOG00000024545_tx_104"; exon_id "14_1660558_1660695_-"; exonnum "20"; txlen "3743";
14	ENSEMBL114_rn	exon	1660558	1660695	0.192673605057267	-	.	gene_id "ENSRNOG00000024545"; transcript_id "ENSRNOG00000024545_tx_105"; exon_id "14_1660558_1660695_-"; exonnum "20"; txlen "3769";
14	ENSEMBL114_rn	exon	1660558	1660695	0.192673605057267	-	.	gene_id "ENSRNOG00000024545"; transcript_id "ENSRNOG00000024545_tx_106"; exon_id "14_1660558_1660695_-"; exonnum "19"; txlen "3629";
14	ENSEMBL114_rn	exon	1660558	1660695	0.192392099828526	-	.	gene_id "ENSRNOG00000024545"; transcript_id "ENSRNOG00000024545_tx_107"; exon_id "14_1660558_1660695_-"; exonnum "25"; txlen "4542";
14	ENSEMBL114_rn	exon	1660558	1660695	0.191563813126721	-	.	gene_id "ENSRNOG00000024545"; transcript_id "ENSRNOG00000024545_tx_108"; exon_id "14_1660558_1660695_-"; exonnum "28"; txlen "4954";
14	ENSEMBL114_rn	exon	1660558	1660695	0.191039391869696	-	.	gene_id "ENSRNOG00000024545"; transcript_id "ENSRNOG00000024545_tx_109"; exon_id "14_1660558_1660695_-"; exonnum "23"; txlen "4137";
14	ENSEMBL114_rn	exon	1660558	1660695	1.5393566705266	-	.	gene_id "ENSRNOG00000024545"; transcript_id "ENSRNOG00000024545_tx_11"; exon_id "14_1660558_1660695_-"; exonnum "23"; txlen "4258";
14	ENSEMBL114_rn	exon	1660558	1660695	0.188336002879266	-	.	gene_id "ENSRNOG00000024545"; transcript_id "ENSRNOG00000024545_tx_110"; exon_id "14_1660558_1660695_-"; exonnum "27"; txlen "4311";
14	ENSEMBL114_rn	exon	1660558	1660695	0.188043587162821	-	.	gene_id "ENSRNOG00000024545"; transcript_id "ENSRNOG00000024545_tx_111"; exon_id "14_1660558_1660695_-"; exonnum "23"; txlen "4362";
14	ENSEMBL114_rn	exon	1660558	1660695	0.18430767532992	-	.	gene_id "ENSRNOG00000024545"; transcript_id "ENSRNOG00000024545_tx_112"; exon_id "14_1660558_1660695_-"; exonnum "24"; txlen "4277";
14	ENSEMBL114_rn	exon	1660558	1660695	0.18430767532992	-	.	gene_id "ENSRNOG00000024545"; transcript_id "ENSRNOG00000024545_tx_113"; exon_id "14_1660558_1660695_-"; exonnum "23"; txlen "4144";
14	ENSEMBL114_rn	exon	1660558	1660695	0.18242377631931	-	.	gene_id "ENSRNOG00000024545"; transcript_id "ENSRNOG00000024545_tx_114"; exon_id "14_1660558_1660695_-"; exonnum "21"; txlen "3971";
14	ENSEMBL114_rn	exon	1660558	1660695	0.181317274004875	-	.	gene_id "ENSRNOG00000024545"; transcript_id "ENSRNOG00000024545_tx_115"; exon_id "14_1660558_1660695_-"; exonnum "24"; txlen "3833";
14	ENSEMBL114_rn	exon	1660558	1660695	0.179048180168177	-	.	gene_id "ENSRNOG00000024545"; transcript_id "ENSRNOG00000024545_tx_116"; exon_id "14_1660558_1660695_-"; exonnum "24"; txlen "4322";
14	ENSEMBL114_rn	exon	1660558	1660695	0.179048180168177	-	.	gene_id "ENSRNOG00000024545"; transcript_id "ENSRNOG00000024545_tx_117"; exon_id "14_1660558_1660695_-"; exonnum "25"; txlen "4462";
14	ENSEMBL114_rn	exon	1660558	1660695	0.178561068053189	-	.	gene_id "ENSRNOG00000024545"; transcript_id "ENSRNOG00000024545_tx_118"; exon_id "14_1660558_1660695_-"; exonnum "22"; txlen "4089";
14	ENSEMBL114_rn	exon	1660558	1660695	0.178193857685058	-	.	gene_id "ENSRNOG00000024545"; transcript_id "ENSRNOG00000024545_tx_119"; exon_id "14_1660558_1660695_-"; exonnum "23"; txlen "4298";
14	ENSEMBL114_rn	exon	1660558	1660695	1.34622198502273	-	.	gene_id "ENSRNOG00000024545"; transcript_id "ENSRNOG00000024545_tx_12"; exon_id "14_1660558_1660695_-"; exonnum "23"; txlen "4226";
14	ENSEMBL114_rn	exon	1660558	1660695	0.177143691131349	-	.	gene_id "ENSRNOG00000024545"; transcript_id "ENSRNOG00000024545_tx_120"; exon_id "14_1660558_1660695_-"; exonnum "24"; txlen "4430";
14	ENSEMBL114_rn	exon	1660558	1660695	0.177143691131349	-	.	gene_id "ENSRNOG00000024545"; transcript_id "ENSRNOG00000024545_tx_121"; exon_id "14_1660558_1660695_-"; exonnum "25"; txlen "4570";
14	ENSEMBL114_rn	exon	1660558	1660695	0.175283097590914	-	.	gene_id "ENSRNOG00000024545"; transcript_id "ENSRNOG00000024545_tx_122"; exon_id "14_1660558_1660695_-"; exonnum "22"; txlen "4053";
14	ENSEMBL114_rn	exon	1660558	1660695	0.175217710259553	-	.	gene_id "ENSRNOG00000024545"; transcript_id "ENSRNOG00000024545_tx_123"; exon_id "14_1660558_1660695_-"; exonnum "22"; txlen "4031";
14	ENSEMBL114_rn	exon	1660558	1660695	0.175217710259553	-	.	gene_id "ENSRNOG00000024545"; transcript_id "ENSRNOG00000024545_tx_124"; exon_id "14_1660558_1660695_-"; exonnum "23"; txlen "4171";
14	ENSEMBL114_rn	exon	1660558	1660695	0.175104584451474	-	.	gene_id "ENSRNOG00000024545"; transcript_id "ENSRNOG00000024545_tx_125"; exon_id "14_1660558_1660695_-"; exonnum "24"; txlen "4298";
14	ENSEMBL114_rn	exon	1660558	1660695	0.174880275992962	-	.	gene_id "ENSRNOG00000024545"; transcript_id "ENSRNOG00000024545_tx_126"; exon_id "14_1660558_1660695_-"; exonnum "23"; txlen "4154";
14	ENSEMBL114_rn	exon	1660558	1660695	0.171085563872353	-	.	gene_id "ENSRNOG00000024545"; transcript_id "ENSRNOG00000024545_tx_127"; exon_id "14_1660558_1660695_-"; exonnum "22"; txlen "4095";
14	ENSEMBL114_rn	exon	1660558	1660695	0.168384609220593	-	.	gene_id "ENSRNOG00000024545"; transcript_id "ENSRNOG00000024545_tx_128"; exon_id "14_1660558_1660695_-"; exonnum "24"; txlen "4334";
14	ENSEMBL114_rn	exon	1660558	1660695	0.165807794820542	-	.	gene_id "ENSRNOG00000024545"; transcript_id "ENSRNOG00000024545_tx_129"; exon_id "14_1660558_1660695_-"; exonnum "23"; txlen "4197";
14	ENSEMBL114_rn	exon	1660558	1660695	1.29066383830868	-	.	gene_id "ENSRNOG00000024545"; transcript_id "ENSRNOG00000024545_tx_13"; exon_id "14_1660558_1660695_-"; exonnum "22"; txlen "3959";
14	ENSEMBL114_rn	exon	1660558	1660695	0.164718773536485	-	.	gene_id "ENSRNOG00000024545"; transcript_id "ENSRNOG00000024545_tx_130"; exon_id "14_1660558_1660695_-"; exonnum "23"; txlen "4191";
14	ENSEMBL114_rn	exon	1660558	1660695	0.163363174113758	-	.	gene_id "ENSRNOG00000024545"; transcript_id "ENSRNOG00000024545_tx_131"; exon_id "14_1660558_1660695_-"; exonnum "23"; txlen "4211";
14	ENSEMBL114_rn	exon	1660558	1660695	0.163363174113758	-	.	gene_id "ENSRNOG00000024545"; transcript_id "ENSRNOG00000024545_tx_132"; exon_id "14_1660558_1660695_-"; exonnum "24"; txlen "4351";
14	ENSEMBL114_rn	exon	1660558	1660695	0.163001219900289	-	.	gene_id "ENSRNOG00000024545"; transcript_id "ENSRNOG00000024545_tx_133"; exon_id "14_1660558_1660695_-"; exonnum "22"; txlen "4066";
14	ENSEMBL114_rn	exon	1660558	1660695	0.162450294460048	-	.	gene_id "ENSRNOG00000024545"; transcript_id "ENSRNOG00000024545_tx_134"; exon_id "14_1660558_1660695_-"; exonnum "23"; txlen "4170";
14	ENSEMBL114_rn	exon	1660558	1660695	0.162450294460048	-	.	gene_id "ENSRNOG00000024545"; transcript_id "ENSRNOG00000024545_tx_135"; exon_id "14_1660558_1660695_-"; exonnum "22"; txlen "4058";
14	ENSEMBL114_rn	exon	1660558	1660695	0.162450294460048	-	.	gene_id "ENSRNOG00000024545"; transcript_id "ENSRNOG00000024545_tx_136"; exon_id "14_1660558_1660695_-"; exonnum "22"; txlen "4030";
14	ENSEMBL114_rn	exon	1660558	1660695	0.162450294460048	-	.	gene_id "ENSRNOG00000024545"; transcript_id "ENSRNOG00000024545_tx_137"; exon_id "14_1660558_1660695_-"; exonnum "22"; txlen "4037";
14	ENSEMBL114_rn	exon	1660558	1660695	0.162450294460048	-	.	gene_id "ENSRNOG00000024545"; transcript_id "ENSRNOG00000024545_tx_138"; exon_id "14_1660558_1660695_-"; exonnum "21"; txlen "3918";
14	ENSEMBL114_rn	exon	1660558	1660695	0.162450294460048	-	.	gene_id "ENSRNOG00000024545"; transcript_id "ENSRNOG00000024545_tx_139"; exon_id "14_1660558_1660695_-"; exonnum "21"; txlen "3951";
14	ENSEMBL114_rn	exon	1660558	1660695	1.27150143701659	-	.	gene_id "ENSRNOG00000024545"; transcript_id "ENSRNOG00000024545_tx_14"; exon_id "14_1660558_1660695_-"; exonnum "24"; txlen "4473";
14	ENSEMBL114_rn	exon	1660558	1660695	0.162450294460048	-	.	gene_id "ENSRNOG00000024545"; transcript_id "ENSRNOG00000024545_tx_140"; exon_id "14_1660558_1660695_-"; exonnum "20"; txlen "3811";
14	ENSEMBL114_rn	exon	1660558	1660695	0.157798147940819	-	.	gene_id "ENSRNOG00000024545"; transcript_id "ENSRNOG00000024545_tx_141"; exon_id "14_1660558_1660695_-"; exonnum "23"; txlen "4344";
14	ENSEMBL114_rn	exon	1660558	1660695	0.157322637056657	-	.	gene_id "ENSRNOG00000024545"; transcript_id "ENSRNOG00000024545_tx_142"; exon_id "14_1660558_1660695_-"; exonnum "25"; txlen "4009";
14	ENSEMBL114_rn	exon	1660558	1660695	0.152940447826168	-	.	gene_id "ENSRNOG00000024545"; transcript_id "ENSRNOG00000024545_tx_143"; exon_id "14_1660558_1660695_-"; exonnum "23"; txlen "4206";
14	ENSEMBL114_rn	exon	1660558	1660695	0.152820845837404	-	.	gene_id "ENSRNOG00000024545"; transcript_id "ENSRNOG00000024545_tx_144"; exon_id "14_1660558_1660695_-"; exonnum "24"; txlen "4294";
14	ENSEMBL114_rn	exon	1660558	1660695	0.146668815060353	-	.	gene_id "ENSRNOG00000024545"; transcript_id "ENSRNOG00000024545_tx_145"; exon_id "14_1660558_1660695_-"; exonnum "21"; txlen "3955";
14	ENSEMBL114_rn	exon	1660558	1660695	0.145931889193913	-	.	gene_id "ENSRNOG00000024545"; transcript_id "ENSRNOG00000024545_tx_146"; exon_id "14_1660558_1660695_-"; exonnum "25"; txlen "4650";
14	ENSEMBL114_rn	exon	1660558	1660695	0.145662399083471	-	.	gene_id "ENSRNOG00000024545"; transcript_id "ENSRNOG00000024545_tx_147"; exon_id "14_1660558_1660695_-"; exonnum "24"; txlen "4421";
14	ENSEMBL114_rn	exon	1660558	1660695	0.145155410433832	-	.	gene_id "ENSRNOG00000024545"; transcript_id "ENSRNOG00000024545_tx_148"; exon_id "14_1660558_1660695_-"; exonnum "23"; txlen "4319";
14	ENSEMBL114_rn	exon	1660558	1660695	0.145155410433832	-	.	gene_id "ENSRNOG00000024545"; transcript_id "ENSRNOG00000024545_tx_149"; exon_id "14_1660558_1660695_-"; exonnum "24"; txlen "4459";
14	ENSEMBL114_rn	exon	1660558	1660695	1.22060635627976	-	.	gene_id "ENSRNOG00000024545"; transcript_id "ENSRNOG00000024545_tx_15"; exon_id "14_1660558_1660695_-"; exonnum "26"; txlen "4747";
14	ENSEMBL114_rn	exon	1660558	1660695	0.142389640988523	-	.	gene_id "ENSRNOG00000024545"; transcript_id "ENSRNOG00000024545_tx_150"; exon_id "14_1660558_1660695_-"; exonnum "21"; txlen "4007";
14	ENSEMBL114_rn	exon	1660558	1660695	0.141619085774213	-	.	gene_id "ENSRNOG00000024545"; transcript_id "ENSRNOG00000024545_tx_151"; exon_id "14_1660558_1660695_-"; exonnum "4"; txlen "1302";
14	ENSEMBL114_rn	exon	1660558	1660695	0.140746443344821	-	.	gene_id "ENSRNOG00000024545"; transcript_id "ENSRNOG00000024545_tx_152"; exon_id "14_1660558_1660695_-"; exonnum "23"; txlen "3722";
14	ENSEMBL114_rn	exon	1660558	1660695	0.138581879185048	-	.	gene_id "ENSRNOG00000024545"; transcript_id "ENSRNOG00000024545_tx_153"; exon_id "14_1660558_1660695_-"; exonnum "22"; txlen "3907";
14	ENSEMBL114_rn	exon	1660558	1660695	0.138581879185048	-	.	gene_id "ENSRNOG00000024545"; transcript_id "ENSRNOG00000024545_tx_154"; exon_id "14_1660558_1660695_-"; exonnum "23"; txlen "4047";
14	ENSEMBL114_rn	exon	1660558	1660695	0.137527140848712	-	.	gene_id "ENSRNOG00000024545"; transcript_id "ENSRNOG00000024545_tx_155"; exon_id "14_1660558_1660695_-"; exonnum "25"; txlen "4480";
14	ENSEMBL114_rn	exon	1660558	1660695	0.136656630639556	-	.	gene_id "ENSRNOG00000024545"; transcript_id "ENSRNOG00000024545_tx_156"; exon_id "14_1660558_1660695_-"; exonnum "24"; txlen "4288";
14	ENSEMBL114_rn	exon	1660558	1660695	0.133798791913906	-	.	gene_id "ENSRNOG00000024545"; transcript_id "ENSRNOG00000024545_tx_157"; exon_id "14_1660558_1660695_-"; exonnum "24"; txlen "4438";
14	ENSEMBL114_rn	exon	1660558	1660695	0.132609936988424	-	.	gene_id "ENSRNOG00000024545"; transcript_id "ENSRNOG00000024545_tx_159"; exon_id "14_1660558_1660695_-"; exonnum "24"; txlen "3879";
14	ENSEMBL114_rn	exon	1660558	1660695	1.18662034200685	-	.	gene_id "ENSRNOG00000024545"; transcript_id "ENSRNOG00000024545_tx_16"; exon_id "14_1660558_1660695_-"; exonnum "24"; txlen "4347";
14	ENSEMBL114_rn	exon	1660558	1660695	0.132193630543491	-	.	gene_id "ENSRNOG00000024545"; transcript_id "ENSRNOG00000024545_tx_160"; exon_id "14_1660558_1660695_-"; exonnum "23"; txlen "4262";
14	ENSEMBL114_rn	exon	1660558	1660695	0.131288295351061	-	.	gene_id "ENSRNOG00000024545"; transcript_id "ENSRNOG00000024545_tx_161"; exon_id "14_1660558_1660695_-"; exonnum "22"; txlen "4129";
14	ENSEMBL114_rn	exon	1660558	1660695	0.128690302755119	-	.	gene_id "ENSRNOG00000024545"; transcript_id "ENSRNOG00000024545_tx_162"; exon_id "14_1660558_1660695_-"; exonnum "22"; txlen "4042";
14	ENSEMBL114_rn	exon	1660558	1660695	0.128480099772152	-	.	gene_id "ENSRNOG00000024545"; transcript_id "ENSRNOG00000024545_tx_163"; exon_id "14_1660558_1660695_-"; exonnum "25"; txlen "4509";
14	ENSEMBL114_rn	exon	1660558	1660695	0.128285057926655	-	.	gene_id "ENSRNOG00000024545"; transcript_id "ENSRNOG00000024545_tx_164"; exon_id "14_1660558_1660695_-"; exonnum "24"; txlen "3952";
14	ENSEMBL114_rn	exon	1660558	1660695	0.125867621490358	-	.	gene_id "ENSRNOG00000024545"; transcript_id "ENSRNOG00000024545_tx_165"; exon_id "14_1660558_1660695_-"; exonnum "23"; txlen "3598";
14	ENSEMBL114_rn	exon	1660558	1660695	0.121015746318059	-	.	gene_id "ENSRNOG00000024545"; transcript_id "ENSRNOG00000024545_tx_166"; exon_id "14_1660558_1660695_-"; exonnum "23"; txlen "4273";
14	ENSEMBL114_rn	exon	1660558	1660695	0.120907963793477	-	.	gene_id "ENSRNOG00000024545"; transcript_id "ENSRNOG00000024545_tx_167"; exon_id "14_1660558_1660695_-"; exonnum "22"; txlen "4147";
14	ENSEMBL114_rn	exon	1660558	1660695	0.120333064091463	-	.	gene_id "ENSRNOG00000024545"; transcript_id "ENSRNOG00000024545_tx_168"; exon_id "14_1660558_1660695_-"; exonnum "23"; txlen "4250";
14	ENSEMBL114_rn	exon	1660558	1660695	0.120333064091463	-	.	gene_id "ENSRNOG00000024545"; transcript_id "ENSRNOG00000024545_tx_169"; exon_id "14_1660558_1660695_-"; exonnum "24"; txlen "4390";
14	ENSEMBL114_rn	exon	1660558	1660695	1.18517254558771	-	.	gene_id "ENSRNOG00000024545"; transcript_id "ENSRNOG00000024545_tx_17"; exon_id "14_1660558_1660695_-"; exonnum "23"; txlen "4099";
14	ENSEMBL114_rn	exon	1660558	1660695	0.120187040617347	-	.	gene_id "ENSRNOG00000024545"; transcript_id "ENSRNOG00000024545_tx_170"; exon_id "14_1660558_1660695_-"; exonnum "24"; txlen "4422";
14	ENSEMBL114_rn	exon	1660558	1660695	0.119648384680458	-	.	gene_id "ENSRNOG00000024545"; transcript_id "ENSRNOG00000024545_tx_171"; exon_id "14_1660558_1660695_-"; exonnum "23"; txlen "4421";
14	ENSEMBL114_rn	exon	1660558	1660695	0.118354712666937	-	.	gene_id "ENSRNOG00000024545"; transcript_id "ENSRNOG00000024545_tx_172"; exon_id "14_1660558_1660695_-"; exonnum "24"; txlen "4453";
14	ENSEMBL114_rn	exon	1660558	1660695	0.116547770209697	-	.	gene_id "ENSRNOG00000024545"; transcript_id "ENSRNOG00000024545_tx_173"; exon_id "14_1660558_1660695_-"; exonnum "22"; txlen "3894";
14	ENSEMBL114_rn	exon	1660558	1660695	0.116319197327557	-	.	gene_id "ENSRNOG00000024545"; transcript_id "ENSRNOG00000024545_tx_174"; exon_id "14_1660558_1660695_-"; exonnum "26"; txlen "4790";
14	ENSEMBL114_rn	exon	1660558	1660695	0.116242852108177	-	.	gene_id "ENSRNOG00000024545"; transcript_id "ENSRNOG00000024545_tx_175"; exon_id "14_1660558_1660695_-"; exonnum "24"; txlen "3817";
14	ENSEMBL114_rn	exon	1660558	1660695	0.11501680330814	-	.	gene_id "ENSRNOG00000024545"; transcript_id "ENSRNOG00000024545_tx_176"; exon_id "14_1660558_1660695_-"; exonnum "26"; txlen "4682";
14	ENSEMBL114_rn	exon	1660558	1660695	0.110819199305059	-	.	gene_id "ENSRNOG00000024545"; transcript_id "ENSRNOG00000024545_tx_177"; exon_id "14_1660558_1660695_-"; exonnum "26"; txlen "4620";
14	ENSEMBL114_rn	exon	1660558	1660695	0.110771825197874	-	.	gene_id "ENSRNOG00000024545"; transcript_id "ENSRNOG00000024545_tx_178"; exon_id "14_1660558_1660695_-"; exonnum "23"; txlen "4302";
14	ENSEMBL114_rn	exon	1660558	1660695	0.110437482532393	-	.	gene_id "ENSRNOG00000024545"; transcript_id "ENSRNOG00000024545_tx_179"; exon_id "14_1660558_1660695_-"; exonnum "23"; txlen "4187";
14	ENSEMBL114_rn	exon	1660558	1660695	1.13399417013142	-	.	gene_id "ENSRNOG00000024545"; transcript_id "ENSRNOG00000024545_tx_18"; exon_id "14_1660558_1660695_-"; exonnum "27"; txlen "4887";
14	ENSEMBL114_rn	exon	1660558	1660695	0.109845277175526	-	.	gene_id "ENSRNOG00000024545"; transcript_id "ENSRNOG00000024545_tx_180"; exon_id "14_1660558_1660695_-"; exonnum "25"; txlen "4588";
14	ENSEMBL114_rn	exon	1660558	1660695	0.10980386036732	-	.	gene_id "ENSRNOG00000024545"; transcript_id "ENSRNOG00000024545_tx_181"; exon_id "14_1660558_1660695_-"; exonnum "23"; txlen "4282";
14	ENSEMBL114_rn	exon	1660558	1660695	0.109049619070944	-	.	gene_id "ENSRNOG00000024545"; transcript_id "ENSRNOG00000024545_tx_182"; exon_id "14_1660558_1660695_-"; exonnum "22"; txlen "3920";
14	ENSEMBL114_rn	exon	1660558	1660695	0.104463853805783	-	.	gene_id "ENSRNOG00000024545"; transcript_id "ENSRNOG00000024545_tx_183"; exon_id "14_1660558_1660695_-"; exonnum "24"; txlen "4488";
14	ENSEMBL114_rn	exon	1660558	1660695	0.10394598636403	-	.	gene_id "ENSRNOG00000024545"; transcript_id "ENSRNOG00000024545_tx_184"; exon_id "14_1660558_1660695_-"; exonnum "25"; txlen "4561";
14	ENSEMBL114_rn	exon	1660558	1660695	0.0990266801996528	-	.	gene_id "ENSRNOG00000024545"; transcript_id "ENSRNOG00000024545_tx_185"; exon_id "14_1660558_1660695_-"; exonnum "23"; txlen "4188";
14	ENSEMBL114_rn	exon	1660558	1660695	0.0962587179282448	-	.	gene_id "ENSRNOG00000024545"; transcript_id "ENSRNOG00000024545_tx_186"; exon_id "14_1660558_1660695_-"; exonnum "23"; txlen "4129";
14	ENSEMBL114_rn	exon	1660558	1660695	0.0960829478261348	-	.	gene_id "ENSRNOG00000024545"; transcript_id "ENSRNOG00000024545_tx_187"; exon_id "14_1660558_1660695_-"; exonnum "22"; txlen "4079";
14	ENSEMBL114_rn	exon	1660558	1660695	0.0949690513751098	-	.	gene_id "ENSRNOG00000024545"; transcript_id "ENSRNOG00000024545_tx_188"; exon_id "14_1660558_1660695_-"; exonnum "24"; txlen "4435";
14	ENSEMBL114_rn	exon	1660558	1660695	0.0947484564186755	-	.	gene_id "ENSRNOG00000024545"; transcript_id "ENSRNOG00000024545_tx_189"; exon_id "14_1660558_1660695_-"; exonnum "24"; txlen "4376";
14	ENSEMBL114_rn	exon	1660558	1660695	1.07445809516413	-	.	gene_id "ENSRNOG00000024545"; transcript_id "ENSRNOG00000024545_tx_19"; exon_id "14_1660558_1660695_-"; exonnum "21"; txlen "3847";
14	ENSEMBL114_rn	exon	1660558	1660695	0.0938190147259684	-	.	gene_id "ENSRNOG00000024545"; transcript_id "ENSRNOG00000024545_tx_190"; exon_id "14_1660558_1660695_-"; exonnum "25"; txlen "4438";
14	ENSEMBL114_rn	exon	1660558	1660695	0.0927739091502637	-	.	gene_id "ENSRNOG00000024545"; transcript_id "ENSRNOG00000024545_tx_191"; exon_id "14_1660558_1660695_-"; exonnum "23"; txlen "4283";
14	ENSEMBL114_rn	exon	1660558	1660695	0.0912237684882959	-	.	gene_id "ENSRNOG00000024545"; transcript_id "ENSRNOG00000024545_tx_192"; exon_id "14_1660558_1660695_-"; exonnum "25"; txlen "4335";
14	ENSEMBL114_rn	exon	1660558	1660695	0.091134534796053	-	.	gene_id "ENSRNOG00000024545"; transcript_id "ENSRNOG00000024545_tx_193"; exon_id "14_1660558_1660695_-"; exonnum "21"; txlen "4115";
14	ENSEMBL114_rn	exon	1660558	1660695	0.0894892325643492	-	.	gene_id "ENSRNOG00000024545"; transcript_id "ENSRNOG00000024545_tx_194"; exon_id "14_1660558_1660695_-"; exonnum "25"; txlen "3973";
14	ENSEMBL114_rn	exon	1660558	1660695	0.0878437950672155	-	.	gene_id "ENSRNOG00000024545"; transcript_id "ENSRNOG00000024545_tx_197"; exon_id "14_1660558_1660695_-"; exonnum "26"; txlen "4728";
14	ENSEMBL114_rn	exon	1660558	1660695	0.0859820839903591	-	.	gene_id "ENSRNOG00000024545"; transcript_id "ENSRNOG00000024545_tx_198"; exon_id "14_1660558_1660695_-"; exonnum "22"; txlen "4237";
14	ENSEMBL114_rn	exon	1660558	1660695	0.0852757245643961	-	.	gene_id "ENSRNOG00000024545"; transcript_id "ENSRNOG00000024545_tx_199"; exon_id "14_1660558_1660695_-"; exonnum "25"; txlen "4064";
14	ENSEMBL114_rn	exon	1660558	1660695	3.11361455130384	-	.	gene_id "ENSRNOG00000024545"; transcript_id "ENSRNOG00000024545_tx_2"; exon_id "14_1660558_1660695_-"; exonnum "25"; txlen "4477";
14	ENSEMBL114_rn	exon	1660558	1660695	0.959482424345372	-	.	gene_id "ENSRNOG00000024545"; transcript_id "ENSRNOG00000024545_tx_20"; exon_id "14_1660558_1660695_-"; exonnum "22"; txlen "3987";
14	ENSEMBL114_rn	exon	1660558	1660695	0.0852757245643961	-	.	gene_id "ENSRNOG00000024545"; transcript_id "ENSRNOG00000024545_tx_200"; exon_id "14_1660558_1660695_-"; exonnum "22"; txlen "3650";
14	ENSEMBL114_rn	exon	1660558	1660695	0.0849793011333166	-	.	gene_id "ENSRNOG00000024545"; transcript_id "ENSRNOG00000024545_tx_201"; exon_id "14_1660558_1660695_-"; exonnum "23"; txlen "4182";
14	ENSEMBL114_rn	exon	1660558	1660695	0.0848800115997024	-	.	gene_id "ENSRNOG00000024545"; transcript_id "ENSRNOG00000024545_tx_202"; exon_id "14_1660558_1660695_-"; exonnum "22"; txlen "4077";
14	ENSEMBL114_rn	exon	1660558	1660695	0.0828697095753462	-	.	gene_id "ENSRNOG00000024545"; transcript_id "ENSRNOG00000024545_tx_203"; exon_id "14_1660558_1660695_-"; exonnum "26"; txlen "4536";
14	ENSEMBL114_rn	exon	1660558	1660695	0.0780893350101053	-	.	gene_id "ENSRNOG00000024545"; transcript_id "ENSRNOG00000024545_tx_206"; exon_id "14_1660558_1660695_-"; exonnum "22"; txlen "4139";
14	ENSEMBL114_rn	exon	1660558	1660695	0.0780893350101053	-	.	gene_id "ENSRNOG00000024545"; transcript_id "ENSRNOG00000024545_tx_207"; exon_id "14_1660558_1660695_-"; exonnum "23"; txlen "4279";
14	ENSEMBL114_rn	exon	1660558	1660695	0.077497178857006	-	.	gene_id "ENSRNOG00000024545"; transcript_id "ENSRNOG00000024545_tx_208"; exon_id "14_1660558_1660695_-"; exonnum "22"; txlen "4022";
14	ENSEMBL114_rn	exon	1660558	1660695	0.077222418372973	-	.	gene_id "ENSRNOG00000024545"; transcript_id "ENSRNOG00000024545_tx_209"; exon_id "14_1660558_1660695_-"; exonnum "24"; txlen "4290";
14	ENSEMBL114_rn	exon	1660558	1660695	0.918947805830343	-	.	gene_id "ENSRNOG00000024545"; transcript_id "ENSRNOG00000024545_tx_21"; exon_id "14_1660558_1660695_-"; exonnum "24"; txlen "4366";
14	ENSEMBL114_rn	exon	1660558	1660695	0.0771799181211845	-	.	gene_id "ENSRNOG00000024545"; transcript_id "ENSRNOG00000024545_tx_210"; exon_id "14_1660558_1660695_-"; exonnum "24"; txlen "4129";
14	ENSEMBL114_rn	exon	1660558	1660695	0.0747920028656919	-	.	gene_id "ENSRNOG00000024545"; transcript_id "ENSRNOG00000024545_tx_211"; exon_id "14_1660558_1660695_-"; exonnum "24"; txlen "3738";
14	ENSEMBL114_rn	exon	1660558	1660695	0.0742083513373616	-	.	gene_id "ENSRNOG00000024545"; transcript_id "ENSRNOG00000024545_tx_212"; exon_id "14_1660558_1660695_-"; exonnum "23"; txlen "4124";
14	ENSEMBL114_rn	exon	1660558	1660695	0.0742083513373616	-	.	gene_id "ENSRNOG00000024545"; transcript_id "ENSRNOG00000024545_tx_213"; exon_id "14_1660558_1660695_-"; exonnum "22"; txlen "3981";
14	ENSEMBL114_rn	exon	1660558	1660695	0.0742083513373616	-	.	gene_id "ENSRNOG00000024545"; transcript_id "ENSRNOG00000024545_tx_214"; exon_id "14_1660558_1660695_-"; exonnum "21"; txlen "3817";
14	ENSEMBL114_rn	exon	1660558	1660695	0.0742083513373616	-	.	gene_id "ENSRNOG00000024545"; transcript_id "ENSRNOG00000024545_tx_215"; exon_id "14_1660558_1660695_-"; exonnum "21"; txlen "3905";
14	ENSEMBL114_rn	exon	1660558	1660695	0.0742083513373616	-	.	gene_id "ENSRNOG00000024545"; transcript_id "ENSRNOG00000024545_tx_216"; exon_id "14_1660558_1660695_-"; exonnum "20"; txlen "3762";
14	ENSEMBL114_rn	exon	1660558	1660695	0.0742083513373616	-	.	gene_id "ENSRNOG00000024545"; transcript_id "ENSRNOG00000024545_tx_217"; exon_id "14_1660558_1660695_-"; exonnum "19"; txlen "3619";
14	ENSEMBL114_rn	exon	1660558	1660695	0.0742083513373616	-	.	gene_id "ENSRNOG00000024545"; transcript_id "ENSRNOG00000024545_tx_218"; exon_id "14_1660558_1660695_-"; exonnum "19"; txlen "3598";
14	ENSEMBL114_rn	exon	1660558	1660695	0.0736436696725956	-	.	gene_id "ENSRNOG00000024545"; transcript_id "ENSRNOG00000024545_tx_219"; exon_id "14_1660558_1660695_-"; exonnum "23"; txlen "4161";
14	ENSEMBL114_rn	exon	1660558	1660695	0.833522514886067	-	.	gene_id "ENSRNOG00000024545"; transcript_id "ENSRNOG00000024545_tx_22"; exon_id "14_1660558_1660695_-"; exonnum "24"; txlen "4285";
14	ENSEMBL114_rn	exon	1660558	1660695	0.07252185401684	-	.	gene_id "ENSRNOG00000024545"; transcript_id "ENSRNOG00000024545_tx_220"; exon_id "14_1660558_1660695_-"; exonnum "24"; txlen "4341";
14	ENSEMBL114_rn	exon	1660558	1660695	0.072048732239267	-	.	gene_id "ENSRNOG00000024545"; transcript_id "ENSRNOG00000024545_tx_221"; exon_id "14_1660558_1660695_-"; exonnum "21"; txlen "3975";
14	ENSEMBL114_rn	exon	1660558	1660695	0.0703368873632175	-	.	gene_id "ENSRNOG00000024545"; transcript_id "ENSRNOG00000024545_tx_222"; exon_id "14_1660558_1660695_-"; exonnum "23"; txlen "4181";
14	ENSEMBL114_rn	exon	1660558	1660695	0.0690902230914764	-	.	gene_id "ENSRNOG00000024545"; transcript_id "ENSRNOG00000024545_tx_223"; exon_id "14_1660558_1660695_-"; exonnum "22"; txlen "4015";
14	ENSEMBL114_rn	exon	1660558	1660695	0.0689289152104885	-	.	gene_id "ENSRNOG00000024545"; transcript_id "ENSRNOG00000024545_tx_224"; exon_id "14_1660558_1660695_-"; exonnum "25"; txlen "4484";
14	ENSEMBL114_rn	exon	1660558	1660695	0.0675368264054909	-	.	gene_id "ENSRNOG00000024545"; transcript_id "ENSRNOG00000024545_tx_225"; exon_id "14_1660558_1660695_-"; exonnum "15"; txlen "2873";
14	ENSEMBL114_rn	exon	1660558	1660695	0.0672096495656535	-	.	gene_id "ENSRNOG00000024545"; transcript_id "ENSRNOG00000024545_tx_226"; exon_id "14_1660558_1660695_-"; exonnum "23"; txlen "4126";
14	ENSEMBL114_rn	exon	1660558	1660695	0.0669197339014408	-	.	gene_id "ENSRNOG00000024545"; transcript_id "ENSRNOG00000024545_tx_227"; exon_id "14_1660558_1660695_-"; exonnum "22"; txlen "4002";
14	ENSEMBL114_rn	exon	1660558	1660695	0.0658910474436889	-	.	gene_id "ENSRNOG00000024545"; transcript_id "ENSRNOG00000024545_tx_228"; exon_id "14_1660558_1660695_-"; exonnum "24"; txlen "4331";
14	ENSEMBL114_rn	exon	1660558	1660695	0.0655520738902139	-	.	gene_id "ENSRNOG00000024545"; transcript_id "ENSRNOG00000024545_tx_229"; exon_id "14_1660558_1660695_-"; exonnum "24"; txlen "4344";
14	ENSEMBL114_rn	exon	1660558	1660695	0.816664989671904	-	.	gene_id "ENSRNOG00000024545"; transcript_id "ENSRNOG00000024545_tx_23"; exon_id "14_1660558_1660695_-"; exonnum "20"; txlen "3740";
14	ENSEMBL114_rn	exon	1660558	1660695	0.0655520738902139	-	.	gene_id "ENSRNOG00000024545"; transcript_id "ENSRNOG00000024545_tx_230"; exon_id "14_1660558_1660695_-"; exonnum "23"; txlen "4237";
14	ENSEMBL114_rn	exon	1660558	1660695	0.0655520738902139	-	.	gene_id "ENSRNOG00000024545"; transcript_id "ENSRNOG00000024545_tx_231"; exon_id "14_1660558_1660695_-"; exonnum "24"; txlen "4377";
14	ENSEMBL114_rn	exon	1660558	1660695	0.0651292564610296	-	.	gene_id "ENSRNOG00000024545"; transcript_id "ENSRNOG00000024545_tx_232"; exon_id "14_1660558_1660695_-"; exonnum "24"; txlen "4396";
14	ENSEMBL114_rn	exon	1660558	1660695	0.0647839973726438	-	.	gene_id "ENSRNOG00000024545"; transcript_id "ENSRNOG00000024545_tx_233"; exon_id "14_1660558_1660695_-"; exonnum "4"; txlen "908";
14	ENSEMBL114_rn	exon	1660558	1660695	0.0643994430509544	-	.	gene_id "ENSRNOG00000024545"; transcript_id "ENSRNOG00000024545_tx_234"; exon_id "14_1660558_1660695_-"; exonnum "22"; txlen "4083";
14	ENSEMBL114_rn	exon	1660558	1660695	0.0643616369974977	-	.	gene_id "ENSRNOG00000024545"; transcript_id "ENSRNOG00000024545_tx_235"; exon_id "14_1660558_1660695_-"; exonnum "23"; txlen "4314";
14	ENSEMBL114_rn	exon	1660558	1660695	0.0634610545929205	-	.	gene_id "ENSRNOG00000024545"; transcript_id "ENSRNOG00000024545_tx_238"; exon_id "14_1660558_1660695_-"; exonnum "21"; txlen "3809";
14	ENSEMBL114_rn	exon	1660558	1660695	0.0634610545929205	-	.	gene_id "ENSRNOG00000024545"; transcript_id "ENSRNOG00000024545_tx_239"; exon_id "14_1660558_1660695_-"; exonnum "21"; txlen "3968";
14	ENSEMBL114_rn	exon	1660558	1660695	0.743664187813527	-	.	gene_id "ENSRNOG00000024545"; transcript_id "ENSRNOG00000024545_tx_24"; exon_id "14_1660558_1660695_-"; exonnum "26"; txlen "4668";
14	ENSEMBL114_rn	exon	1660558	1660695	0.0631307208453141	-	.	gene_id "ENSRNOG00000024545"; transcript_id "ENSRNOG00000024545_tx_240"; exon_id "14_1660558_1660695_-"; exonnum "23"; txlen "4060";
14	ENSEMBL114_rn	exon	1660558	1660695	0.0626354913160029	-	.	gene_id "ENSRNOG00000024545"; transcript_id "ENSRNOG00000024545_tx_241"; exon_id "14_1660558_1660695_-"; exonnum "25"; txlen "4364";
14	ENSEMBL114_rn	exon	1660558	1660695	0.0620705088126605	-	.	gene_id "ENSRNOG00000024545"; transcript_id "ENSRNOG00000024545_tx_242"; exon_id "14_1660558_1660695_-"; exonnum "23"; txlen "4150";
14	ENSEMBL114_rn	exon	1660558	1660695	0.0611492067843341	-	.	gene_id "ENSRNOG00000024545"; transcript_id "ENSRNOG00000024545_tx_243"; exon_id "14_1660558_1660695_-"; exonnum "24"; txlen "3804";
14	ENSEMBL114_rn	exon	1660558	1660695	0.060707809599035	-	.	gene_id "ENSRNOG00000024545"; transcript_id "ENSRNOG00000024545_tx_244"; exon_id "14_1660558_1660695_-"; exonnum "22"; txlen "3944";
14	ENSEMBL114_rn	exon	1660558	1660695	0.060707809599035	-	.	gene_id "ENSRNOG00000024545"; transcript_id "ENSRNOG00000024545_tx_245"; exon_id "14_1660558_1660695_-"; exonnum "23"; txlen "4084";
14	ENSEMBL114_rn	exon	1660558	1660695	0.060707809599035	-	.	gene_id "ENSRNOG00000024545"; transcript_id "ENSRNOG00000024545_tx_246"; exon_id "14_1660558_1660695_-"; exonnum "22"; txlen "4052";
14	ENSEMBL114_rn	exon	1660558	1660695	0.0602684626837308	-	.	gene_id "ENSRNOG00000024545"; transcript_id "ENSRNOG00000024545_tx_247"; exon_id "14_1660558_1660695_-"; exonnum "23"; txlen "4022";
14	ENSEMBL114_rn	exon	1660558	1660695	0.0602576528344705	-	.	gene_id "ENSRNOG00000024545"; transcript_id "ENSRNOG00000024545_tx_248"; exon_id "14_1660558_1660695_-"; exonnum "26"; txlen "4547";
14	ENSEMBL114_rn	exon	1660558	1660695	0.0595175631746183	-	.	gene_id "ENSRNOG00000024545"; transcript_id "ENSRNOG00000024545_tx_249"; exon_id "14_1660558_1660695_-"; exonnum "24"; txlen "4561";
14	ENSEMBL114_rn	exon	1660558	1660695	0.734495834686414	-	.	gene_id "ENSRNOG00000024545"; transcript_id "ENSRNOG00000024545_tx_25"; exon_id "14_1660558_1660695_-"; exonnum "25"; txlen "4425";
14	ENSEMBL114_rn	exon	1660558	1660695	0.0586587085283851	-	.	gene_id "ENSRNOG00000024545"; transcript_id "ENSRNOG00000024545_tx_250"; exon_id "14_1660558_1660695_-"; exonnum "24"; txlen "4289";
14	ENSEMBL114_rn	exon	1660558	1660695	0.05833341623035	-	.	gene_id "ENSRNOG00000024545"; transcript_id "ENSRNOG00000024545_tx_251"; exon_id "14_1660558_1660695_-"; exonnum "23"; txlen "4218";
14	ENSEMBL114_rn	exon	1660558	1660695	0.0579906200696594	-	.	gene_id "ENSRNOG00000024545"; transcript_id "ENSRNOG00000024545_tx_252"; exon_id "14_1660558_1660695_-"; exonnum "25"; txlen "3957";
14	ENSEMBL114_rn	exon	1660558	1660695	0.0572031884151401	-	.	gene_id "ENSRNOG00000024545"; transcript_id "ENSRNOG00000024545_tx_253"; exon_id "14_1660558_1660695_-"; exonnum "22"; txlen "4190";
14	ENSEMBL114_rn	exon	1660558	1660695	0.0571375477328953	-	.	gene_id "ENSRNOG00000024545"; transcript_id "ENSRNOG00000024545_tx_254"; exon_id "14_1660558_1660695_-"; exonnum "26"; txlen "4655";
14	ENSEMBL114_rn	exon	1660558	1660695	0.0569313916305051	-	.	gene_id "ENSRNOG00000024545"; transcript_id "ENSRNOG00000024545_tx_255"; exon_id "14_1660558_1660695_-"; exonnum "26"; txlen "4200";
14	ENSEMBL114_rn	exon	1660558	1660695	0.0566388385082413	-	.	gene_id "ENSRNOG00000024545"; transcript_id "ENSRNOG00000024545_tx_256"; exon_id "14_1660558_1660695_-"; exonnum "15"; txlen "2838";
14	ENSEMBL114_rn	exon	1660558	1660695	0.0566388385082413	-	.	gene_id "ENSRNOG00000024545"; transcript_id "ENSRNOG00000024545_tx_257"; exon_id "14_1660558_1660695_-"; exonnum "14"; txlen "2738";
14	ENSEMBL114_rn	exon	1660558	1660695	0.0560510803095127	-	.	gene_id "ENSRNOG00000024545"; transcript_id "ENSRNOG00000024545_tx_258"; exon_id "14_1660558_1660695_-"; exonnum "25"; txlen "4410";
14	ENSEMBL114_rn	exon	1660558	1660695	0.0559695651303552	-	.	gene_id "ENSRNOG00000024545"; transcript_id "ENSRNOG00000024545_tx_259"; exon_id "14_1660558_1660695_-"; exonnum "25"; txlen "4469";
14	ENSEMBL114_rn	exon	1660558	1660695	0.72070382571488	-	.	gene_id "ENSRNOG00000024545"; transcript_id "ENSRNOG00000024545_tx_26"; exon_id "14_1660558_1660695_-"; exonnum "22"; txlen "4114";
14	ENSEMBL114_rn	exon	1660558	1660695	0.0558533815523464	-	.	gene_id "ENSRNOG00000024545"; transcript_id "ENSRNOG00000024545_tx_260"; exon_id "14_1660558_1660695_-"; exonnum "25"; txlen "4060";
14	ENSEMBL114_rn	exon	1660558	1660695	0.0557249914261517	-	.	gene_id "ENSRNOG00000024545"; transcript_id "ENSRNOG00000024545_tx_261"; exon_id "14_1660558_1660695_-"; exonnum "25"; txlen "4445";
14	ENSEMBL114_rn	exon	1660558	1660695	0.0551436903401633	-	.	gene_id "ENSRNOG00000024545"; transcript_id "ENSRNOG00000024545_tx_262"; exon_id "14_1660558_1660695_-"; exonnum "24"; txlen "4344";
14	ENSEMBL114_rn	exon	1660558	1660695	0.0551436903401633	-	.	gene_id "ENSRNOG00000024545"; transcript_id "ENSRNOG00000024545_tx_263"; exon_id "14_1660558_1660695_-"; exonnum "22"; txlen "4097";
14	ENSEMBL114_rn	exon	1660558	1660695	0.0539784567474712	-	.	gene_id "ENSRNOG00000024545"; transcript_id "ENSRNOG00000024545_tx_264"; exon_id "14_1660558_1660695_-"; exonnum "22"; txlen "4174";
14	ENSEMBL114_rn	exon	1660558	1660695	0.0536967991414036	-	.	gene_id "ENSRNOG00000024545"; transcript_id "ENSRNOG00000024545_tx_265"; exon_id "14_1660558_1660695_-"; exonnum "23"; txlen "4223";
14	ENSEMBL114_rn	exon	1660558	1660695	0.052908827867167	-	.	gene_id "ENSRNOG00000024545"; transcript_id "ENSRNOG00000024545_tx_266"; exon_id "14_1660558_1660695_-"; exonnum "22"; txlen "4080";
14	ENSEMBL114_rn	exon	1660558	1660695	0.0524785992671482	-	.	gene_id "ENSRNOG00000024545"; transcript_id "ENSRNOG00000024545_tx_267"; exon_id "14_1660558_1660695_-"; exonnum "25"; txlen "4509";
14	ENSEMBL114_rn	exon	1660558	1660695	0.052348185714176	-	.	gene_id "ENSRNOG00000024545"; transcript_id "ENSRNOG00000024545_tx_268"; exon_id "14_1660558_1660695_-"; exonnum "27"; txlen "4702";
14	ENSEMBL114_rn	exon	1660558	1660695	0.05164026314638	-	.	gene_id "ENSRNOG00000024545"; transcript_id "ENSRNOG00000024545_tx_269"; exon_id "14_1660558_1660695_-"; exonnum "20"; txlen "3688";
14	ENSEMBL114_rn	exon	1660558	1660695	0.709968165270425	-	.	gene_id "ENSRNOG00000024545"; transcript_id "ENSRNOG00000024545_tx_27"; exon_id "14_1660558_1660695_-"; exonnum "21"; txlen "3880";
14	ENSEMBL114_rn	exon	1660558	1660695	0.0508786949016593	-	.	gene_id "ENSRNOG00000024545"; transcript_id "ENSRNOG00000024545_tx_270"; exon_id "14_1660558_1660695_-"; exonnum "22"; txlen "4115";
14	ENSEMBL114_rn	exon	1660558	1660695	0.0499901554386895	-	.	gene_id "ENSRNOG00000024545"; transcript_id "ENSRNOG00000024545_tx_271"; exon_id "14_1660558_1660695_-"; exonnum "23"; txlen "4264";
14	ENSEMBL114_rn	exon	1660558	1660695	0.0496694737771858	-	.	gene_id "ENSRNOG00000024545"; transcript_id "ENSRNOG00000024545_tx_272"; exon_id "14_1660558_1660695_-"; exonnum "21"; txlen "3988";
14	ENSEMBL114_rn	exon	1660558	1660695	0.0493845666117438	-	.	gene_id "ENSRNOG00000024545"; transcript_id "ENSRNOG00000024545_tx_273"; exon_id "14_1660558_1660695_-"; exonnum "28"; txlen "4950";
14	ENSEMBL114_rn	exon	1660558	1660695	0.0489184019042955	-	.	gene_id "ENSRNOG00000024545"; transcript_id "ENSRNOG00000024545_tx_274"; exon_id "14_1660558_1660695_-"; exonnum "24"; txlen "3862";
14	ENSEMBL114_rn	exon	1660558	1660695	0.0489184019042955	-	.	gene_id "ENSRNOG00000024545"; transcript_id "ENSRNOG00000024545_tx_275"; exon_id "14_1660558_1660695_-"; exonnum "23"; txlen "3674";
14	ENSEMBL114_rn	exon	1660558	1660695	0.0489184019042955	-	.	gene_id "ENSRNOG00000024545"; transcript_id "ENSRNOG00000024545_tx_276"; exon_id "14_1660558_1660695_-"; exonnum "24"; txlen "3814";
14	ENSEMBL114_rn	exon	1660558	1660695	0.0489184019042955	-	.	gene_id "ENSRNOG00000024545"; transcript_id "ENSRNOG00000024545_tx_277"; exon_id "14_1660558_1660695_-"; exonnum "22"; txlen "3563";
14	ENSEMBL114_rn	exon	1660558	1660695	0.0489184019042955	-	.	gene_id "ENSRNOG00000024545"; transcript_id "ENSRNOG00000024545_tx_278"; exon_id "14_1660558_1660695_-"; exonnum "23"; txlen "3706";
14	ENSEMBL114_rn	exon	1660558	1660695	0.0489184019042955	-	.	gene_id "ENSRNOG00000024545"; transcript_id "ENSRNOG00000024545_tx_279"; exon_id "14_1660558_1660695_-"; exonnum "23"; txlen "3703";
14	ENSEMBL114_rn	exon	1660558	1660695	0.702249975619303	-	.	gene_id "ENSRNOG00000024545"; transcript_id "ENSRNOG00000024545_tx_28"; exon_id "14_1660558_1660695_-"; exonnum "25"; txlen "3976";
14	ENSEMBL114_rn	exon	1660558	1660695	0.0489184019042955	-	.	gene_id "ENSRNOG00000024545"; transcript_id "ENSRNOG00000024545_tx_280"; exon_id "14_1660558_1660695_-"; exonnum "24"; txlen "3846";
14	ENSEMBL114_rn	exon	1660558	1660695	0.0479152428091353	-	.	gene_id "ENSRNOG00000024545"; transcript_id "ENSRNOG00000024545_tx_281"; exon_id "14_1660558_1660695_-"; exonnum "26"; txlen "4636";
14	ENSEMBL114_rn	exon	1660558	1660695	0.0479152428091353	-	.	gene_id "ENSRNOG00000024545"; transcript_id "ENSRNOG00000024545_tx_282"; exon_id "14_1660558_1660695_-"; exonnum "26"; txlen "4744";
14	ENSEMBL114_rn	exon	1660558	1660695	0.0479152428091353	-	.	gene_id "ENSRNOG00000024545"; transcript_id "ENSRNOG00000024545_tx_283"; exon_id "14_1660558_1660695_-"; exonnum "25"; txlen "4525";
14	ENSEMBL114_rn	exon	1660558	1660695	0.0479152428091353	-	.	gene_id "ENSRNOG00000024545"; transcript_id "ENSRNOG00000024545_tx_284"; exon_id "14_1660558_1660695_-"; exonnum "25"; txlen "4477";
14	ENSEMBL114_rn	exon	1660558	1660695	0.0479152428091353	-	.	gene_id "ENSRNOG00000024545"; transcript_id "ENSRNOG00000024545_tx_285"; exon_id "14_1660558_1660695_-"; exonnum "25"; txlen "4633";
14	ENSEMBL114_rn	exon	1660558	1660695	0.0478179278088064	-	.	gene_id "ENSRNOG00000024545"; transcript_id "ENSRNOG00000024545_tx_286"; exon_id "14_1660558_1660695_-"; exonnum "24"; txlen "4358";
14	ENSEMBL114_rn	exon	1660558	1660695	0.0478179278088064	-	.	gene_id "ENSRNOG00000024545"; transcript_id "ENSRNOG00000024545_tx_287"; exon_id "14_1660558_1660695_-"; exonnum "25"; txlen "4577";
14	ENSEMBL114_rn	exon	1660558	1660695	0.0473157568075947	-	.	gene_id "ENSRNOG00000024545"; transcript_id "ENSRNOG00000024545_tx_288"; exon_id "14_1660558_1660695_-"; exonnum "23"; txlen "4219";
14	ENSEMBL114_rn	exon	1660558	1660695	0.0469764279394724	-	.	gene_id "ENSRNOG00000024545"; transcript_id "ENSRNOG00000024545_tx_289"; exon_id "14_1660558_1660695_-"; exonnum "23"; txlen "4139";
14	ENSEMBL114_rn	exon	1660558	1660695	0.683348842108139	-	.	gene_id "ENSRNOG00000024545"; transcript_id "ENSRNOG00000024545_tx_29"; exon_id "14_1660558_1660695_-"; exonnum "24"; txlen "4455";
14	ENSEMBL114_rn	exon	1660558	1660695	0.0468500261524021	-	.	gene_id "ENSRNOG00000024545"; transcript_id "ENSRNOG00000024545_tx_290"; exon_id "14_1660558_1660695_-"; exonnum "23"; txlen "4192";
14	ENSEMBL114_rn	exon	1660558	1660695	0.0466574784094435	-	.	gene_id "ENSRNOG00000024545"; transcript_id "ENSRNOG00000024545_tx_291"; exon_id "14_1660558_1660695_-"; exonnum "22"; txlen "4045";
14	ENSEMBL114_rn	exon	1660558	1660695	0.0466574784094435	-	.	gene_id "ENSRNOG00000024545"; transcript_id "ENSRNOG00000024545_tx_292"; exon_id "14_1660558_1660695_-"; exonnum "22"; txlen "4153";
14	ENSEMBL114_rn	exon	1660558	1660695	0.0464546190338042	-	.	gene_id "ENSRNOG00000024545"; transcript_id "ENSRNOG00000024545_tx_293"; exon_id "14_1660558_1660695_-"; exonnum "23"; txlen "4247";
14	ENSEMBL114_rn	exon	1660558	1660695	0.0464546190338042	-	.	gene_id "ENSRNOG00000024545"; transcript_id "ENSRNOG00000024545_tx_294"; exon_id "14_1660558_1660695_-"; exonnum "22"; txlen "4125";
14	ENSEMBL114_rn	exon	1660558	1660695	0.0464546190338042	-	.	gene_id "ENSRNOG00000024545"; transcript_id "ENSRNOG00000024545_tx_295"; exon_id "14_1660558_1660695_-"; exonnum "23"; txlen "4265";
14	ENSEMBL114_rn	exon	1660558	1660695	0.0464082837513583	-	.	gene_id "ENSRNOG00000024545"; transcript_id "ENSRNOG00000024545_tx_296"; exon_id "14_1660558_1660695_-"; exonnum "24"; txlen "4431";
14	ENSEMBL114_rn	exon	1660558	1660695	0.0464082837513583	-	.	gene_id "ENSRNOG00000024545"; transcript_id "ENSRNOG00000024545_tx_297"; exon_id "14_1660558_1660695_-"; exonnum "23"; txlen "4269";
14	ENSEMBL114_rn	exon	1660558	1660695	0.0464082837513583	-	.	gene_id "ENSRNOG00000024545"; transcript_id "ENSRNOG00000024545_tx_298"; exon_id "14_1660558_1660695_-"; exonnum "25"; txlen "4575";
14	ENSEMBL114_rn	exon	1660558	1660695	0.0464082837513583	-	.	gene_id "ENSRNOG00000024545"; transcript_id "ENSRNOG00000024545_tx_299"; exon_id "14_1660558_1660695_-"; exonnum "25"; txlen "4571";
14	ENSEMBL114_rn	exon	1660558	1660695	2.7755244929222	-	.	gene_id "ENSRNOG00000024545"; transcript_id "ENSRNOG00000024545_tx_3"; exon_id "14_1660558_1660695_-"; exonnum "23"; txlen "4225";
14	ENSEMBL114_rn	exon	1660558	1660695	0.677491018757235	-	.	gene_id "ENSRNOG00000024545"; transcript_id "ENSRNOG00000024545_tx_30"; exon_id "14_1660558_1660695_-"; exonnum "24"; txlen "4301";
14	ENSEMBL114_rn	exon	1660558	1660695	0.0464082837513583	-	.	gene_id "ENSRNOG00000024545"; transcript_id "ENSRNOG00000024545_tx_300"; exon_id "14_1660558_1660695_-"; exonnum "24"; txlen "4484";
14	ENSEMBL114_rn	exon	1660558	1660695	0.0454118894101136	-	.	gene_id "ENSRNOG00000024545"; transcript_id "ENSRNOG00000024545_tx_301"; exon_id "14_1660558_1660695_-"; exonnum "21"; txlen "3946";
14	ENSEMBL114_rn	exon	1660558	1660695	0.0450711908758726	-	.	gene_id "ENSRNOG00000024545"; transcript_id "ENSRNOG00000024545_tx_302"; exon_id "14_1660558_1660695_-"; exonnum "22"; txlen "4161";
14	ENSEMBL114_rn	exon	1660558	1660695	0.0433248013801975	-	.	gene_id "ENSRNOG00000024545"; transcript_id "ENSRNOG00000024545_tx_303"; exon_id "14_1660558_1660695_-"; exonnum "22"; txlen "4093";
14	ENSEMBL114_rn	exon	1660558	1660695	0.0433248013801975	-	.	gene_id "ENSRNOG00000024545"; transcript_id "ENSRNOG00000024545_tx_304"; exon_id "14_1660558_1660695_-"; exonnum "22"; txlen "4201";
14	ENSEMBL114_rn	exon	1660558	1660695	0.0433248013801975	-	.	gene_id "ENSRNOG00000024545"; transcript_id "ENSRNOG00000024545_tx_305"; exon_id "14_1660558_1660695_-"; exonnum "23"; txlen "4312";
14	ENSEMBL114_rn	exon	1660558	1660695	0.0428401736649613	-	.	gene_id "ENSRNOG00000024545"; transcript_id "ENSRNOG00000024545_tx_306"; exon_id "14_1660558_1660695_-"; exonnum "24"; txlen "4452";
14	ENSEMBL114_rn	exon	1660558	1660695	0.0428401736649613	-	.	gene_id "ENSRNOG00000024545"; transcript_id "ENSRNOG00000024545_tx_307"; exon_id "14_1660558_1660695_-"; exonnum "25"; txlen "4592";
14	ENSEMBL114_rn	exon	1660558	1660695	0.0428401736649613	-	.	gene_id "ENSRNOG00000024545"; transcript_id "ENSRNOG00000024545_tx_308"; exon_id "14_1660558_1660695_-"; exonnum "23"; txlen "4345";
14	ENSEMBL114_rn	exon	1660558	1660695	0.0428153715120565	-	.	gene_id "ENSRNOG00000024545"; transcript_id "ENSRNOG00000024545_tx_309"; exon_id "14_1660558_1660695_-"; exonnum "25"; txlen "4504";
14	ENSEMBL114_rn	exon	1660558	1660695	0.671732493382547	-	.	gene_id "ENSRNOG00000024545"; transcript_id "ENSRNOG00000024545_tx_31"; exon_id "14_1660558_1660695_-"; exonnum "25"; txlen "4532";
14	ENSEMBL114_rn	exon	1660558	1660695	0.041900612317065	-	.	gene_id "ENSRNOG00000024545"; transcript_id "ENSRNOG00000024545_tx_310"; exon_id "14_1660558_1660695_-"; exonnum "25"; txlen "4472";
14	ENSEMBL114_rn	exon	1660558	1660695	0.0410819266677036	-	.	gene_id "ENSRNOG00000024545"; transcript_id "ENSRNOG00000024545_tx_311"; exon_id "14_1660558_1660695_-"; exonnum "26"; txlen "4644";
14	ENSEMBL114_rn	exon	1660558	1660695	0.0407166711208217	-	.	gene_id "ENSRNOG00000024545"; transcript_id "ENSRNOG00000024545_tx_312"; exon_id "14_1660558_1660695_-"; exonnum "24"; txlen "4351";
14	ENSEMBL114_rn	exon	1660558	1660695	0.0407166711208217	-	.	gene_id "ENSRNOG00000024545"; transcript_id "ENSRNOG00000024545_tx_313"; exon_id "14_1660558_1660695_-"; exonnum "23"; txlen "4229";
14	ENSEMBL114_rn	exon	1660558	1660695	0.0407166711208217	-	.	gene_id "ENSRNOG00000024545"; transcript_id "ENSRNOG00000024545_tx_314"; exon_id "14_1660558_1660695_-"; exonnum "23"; txlen "4244";
14	ENSEMBL114_rn	exon	1660558	1660695	0.0407166711208217	-	.	gene_id "ENSRNOG00000024545"; transcript_id "ENSRNOG00000024545_tx_315"; exon_id "14_1660558_1660695_-"; exonnum "22"; txlen "4122";
14	ENSEMBL114_rn	exon	1660558	1660695	0.0405077122748614	-	.	gene_id "ENSRNOG00000024545"; transcript_id "ENSRNOG00000024545_tx_316"; exon_id "14_1660558_1660695_-"; exonnum "22"; txlen "4111";
14	ENSEMBL114_rn	exon	1660558	1660695	0.0403920177844149	-	.	gene_id "ENSRNOG00000024545"; transcript_id "ENSRNOG00000024545_tx_317"; exon_id "14_1660558_1660695_-"; exonnum "25"; txlen "4092";
14	ENSEMBL114_rn	exon	1660558	1660695	0.0403777179112995	-	.	gene_id "ENSRNOG00000024545"; transcript_id "ENSRNOG00000024545_tx_318"; exon_id "14_1660558_1660695_-"; exonnum "26"; txlen "4550";
14	ENSEMBL114_rn	exon	1660558	1660695	0.0403777179112995	-	.	gene_id "ENSRNOG00000024545"; transcript_id "ENSRNOG00000024545_tx_319"; exon_id "14_1660558_1660695_-"; exonnum "25"; txlen "4518";
14	ENSEMBL114_rn	exon	1660558	1660695	0.660743608442664	-	.	gene_id "ENSRNOG00000024545"; transcript_id "ENSRNOG00000024545_tx_32"; exon_id "14_1660558_1660695_-"; exonnum "24"; txlen "4420";
14	ENSEMBL114_rn	exon	1660558	1660695	0.0403777179112995	-	.	gene_id "ENSRNOG00000024545"; transcript_id "ENSRNOG00000024545_tx_320"; exon_id "14_1660558_1660695_-"; exonnum "26"; txlen "4658";
14	ENSEMBL114_rn	exon	1660558	1660695	0.0403777179112995	-	.	gene_id "ENSRNOG00000024545"; transcript_id "ENSRNOG00000024545_tx_321"; exon_id "14_1660558_1660695_-"; exonnum "24"; txlen "4303";
14	ENSEMBL114_rn	exon	1660558	1660695	0.0403777179112995	-	.	gene_id "ENSRNOG00000024545"; transcript_id "ENSRNOG00000024545_tx_322"; exon_id "14_1660558_1660695_-"; exonnum "24"; txlen "4411";
14	ENSEMBL114_rn	exon	1660558	1660695	0.0401199345434708	-	.	gene_id "ENSRNOG00000024545"; transcript_id "ENSRNOG00000024545_tx_323"; exon_id "14_1660558_1660695_-"; exonnum "23"; txlen "4155";
14	ENSEMBL114_rn	exon	1660558	1660695	0.0400249481728064	-	.	gene_id "ENSRNOG00000024545"; transcript_id "ENSRNOG00000024545_tx_324"; exon_id "14_1660558_1660695_-"; exonnum "23"; txlen "4155";
14	ENSEMBL114_rn	exon	1660558	1660695	0.0400249481728064	-	.	gene_id "ENSRNOG00000024545"; transcript_id "ENSRNOG00000024545_tx_325"; exon_id "14_1660558_1660695_-"; exonnum "24"; txlen "4295";
14	ENSEMBL114_rn	exon	1660558	1660695	0.0400249481728064	-	.	gene_id "ENSRNOG00000024545"; transcript_id "ENSRNOG00000024545_tx_326"; exon_id "14_1660558_1660695_-"; exonnum "22"; txlen "4048";
14	ENSEMBL114_rn	exon	1660558	1660695	0.0399144987732417	-	.	gene_id "ENSRNOG00000024545"; transcript_id "ENSRNOG00000024545_tx_327"; exon_id "14_1660558_1660695_-"; exonnum "20"; txlen "3675";
14	ENSEMBL114_rn	exon	1660558	1660695	0.0397782386855168	-	.	gene_id "ENSRNOG00000024545"; transcript_id "ENSRNOG00000024545_tx_328"; exon_id "14_1660558_1660695_-"; exonnum "20"; txlen "3701";
14	ENSEMBL114_rn	exon	1660558	1660695	0.0396572645222264	-	.	gene_id "ENSRNOG00000024545"; transcript_id "ENSRNOG00000024545_tx_329"; exon_id "14_1660558_1660695_-"; exonnum "23"; txlen "4233";
14	ENSEMBL114_rn	exon	1660558	1660695	0.601924436618627	-	.	gene_id "ENSRNOG00000024545"; transcript_id "ENSRNOG00000024545_tx_33"; exon_id "14_1660558_1660695_-"; exonnum "26"; txlen "4116";
14	ENSEMBL114_rn	exon	1660558	1660695	0.0396572645222264	-	.	gene_id "ENSRNOG00000024545"; transcript_id "ENSRNOG00000024545_tx_330"; exon_id "14_1660558_1660695_-"; exonnum "24"; txlen "4373";
14	ENSEMBL114_rn	exon	1660558	1660695	0.0396572645222264	-	.	gene_id "ENSRNOG00000024545"; transcript_id "ENSRNOG00000024545_tx_331"; exon_id "14_1660558_1660695_-"; exonnum "23"; txlen "4341";
14	ENSEMBL114_rn	exon	1660558	1660695	0.0396572645222264	-	.	gene_id "ENSRNOG00000024545"; transcript_id "ENSRNOG00000024545_tx_332"; exon_id "14_1660558_1660695_-"; exonnum "22"; txlen "4126";
14	ENSEMBL114_rn	exon	1660558	1660695	0.0395738002390007	-	.	gene_id "ENSRNOG00000024545"; transcript_id "ENSRNOG00000024545_tx_333"; exon_id "14_1660558_1660695_-"; exonnum "23"; txlen "4269";
14	ENSEMBL114_rn	exon	1660558	1660695	0.0395738002390007	-	.	gene_id "ENSRNOG00000024545"; transcript_id "ENSRNOG00000024545_tx_334"; exon_id "14_1660558_1660695_-"; exonnum "22"; txlen "4176";
14	ENSEMBL114_rn	exon	1660558	1660695	0.0395541966027701	-	.	gene_id "ENSRNOG00000024545"; transcript_id "ENSRNOG00000024545_tx_335"; exon_id "14_1660558_1660695_-"; exonnum "27"; txlen "4843";
14	ENSEMBL114_rn	exon	1660558	1660695	0.0395497295453039	-	.	gene_id "ENSRNOG00000024545"; transcript_id "ENSRNOG00000024545_tx_336"; exon_id "14_1660558_1660695_-"; exonnum "23"; txlen "4326";
14	ENSEMBL114_rn	exon	1660558	1660695	0.0393116525446194	-	.	gene_id "ENSRNOG00000024545"; transcript_id "ENSRNOG00000024545_tx_337"; exon_id "14_1660558_1660695_-"; exonnum "21"; txlen "3762";
14	ENSEMBL114_rn	exon	1660558	1660695	0.038868281693466	-	.	gene_id "ENSRNOG00000024545"; transcript_id "ENSRNOG00000024545_tx_338"; exon_id "14_1660558_1660695_-"; exonnum "28"; txlen "5062";
14	ENSEMBL114_rn	exon	1660558	1660695	0.038868281693466	-	.	gene_id "ENSRNOG00000024545"; transcript_id "ENSRNOG00000024545_tx_339"; exon_id "14_1660558_1660695_-"; exonnum "4"; txlen "1410";
14	ENSEMBL114_rn	exon	1660558	1660695	0.601214585364427	-	.	gene_id "ENSRNOG00000024545"; transcript_id "ENSRNOG00000024545_tx_34"; exon_id "14_1660558_1660695_-"; exonnum "26"; txlen "4507";
14	ENSEMBL114_rn	exon	1660558	1660695	0.0381960796633084	-	.	gene_id "ENSRNOG00000024545"; transcript_id "ENSRNOG00000024545_tx_340"; exon_id "14_1660558_1660695_-"; exonnum "25"; txlen "4443";
14	ENSEMBL114_rn	exon	1660558	1660695	0.0380457090517337	-	.	gene_id "ENSRNOG00000024545"; transcript_id "ENSRNOG00000024545_tx_341"; exon_id "14_1660558_1660695_-"; exonnum "21"; txlen "3796";
14	ENSEMBL114_rn	exon	1660558	1660695	0.0379908482294407	-	.	gene_id "ENSRNOG00000024545"; transcript_id "ENSRNOG00000024545_tx_342"; exon_id "14_1660558_1660695_-"; exonnum "25"; txlen "4683";
14	ENSEMBL114_rn	exon	1660558	1660695	0.0378980487250765	-	.	gene_id "ENSRNOG00000024545"; transcript_id "ENSRNOG00000024545_tx_343"; exon_id "14_1660558_1660695_-"; exonnum "25"; txlen "4669";
14	ENSEMBL114_rn	exon	1660558	1660695	0.0378208624992164	-	.	gene_id "ENSRNOG00000024545"; transcript_id "ENSRNOG00000024545_tx_344"; exon_id "14_1660558_1660695_-"; exonnum "25"; txlen "4269";
14	ENSEMBL114_rn	exon	1660558	1660695	0.0368382689484496	-	.	gene_id "ENSRNOG00000024545"; transcript_id "ENSRNOG00000024545_tx_345"; exon_id "14_1660558_1660695_-"; exonnum "14"; txlen "2678";
14	ENSEMBL114_rn	exon	1660558	1660695	0.0368382689484496	-	.	gene_id "ENSRNOG00000024545"; transcript_id "ENSRNOG00000024545_tx_346"; exon_id "14_1660558_1660695_-"; exonnum "13"; txlen "2543";
14	ENSEMBL114_rn	exon	1660558	1660695	0.0368382689484496	-	.	gene_id "ENSRNOG00000024545"; transcript_id "ENSRNOG00000024545_tx_347"; exon_id "14_1660558_1660695_-"; exonnum "13"; txlen "2578";
14	ENSEMBL114_rn	exon	1660558	1660695	0.0368382689484496	-	.	gene_id "ENSRNOG00000024545"; transcript_id "ENSRNOG00000024545_tx_348"; exon_id "14_1660558_1660695_-"; exonnum "12"; txlen "2443";
14	ENSEMBL114_rn	exon	1660558	1660695	0.0368039839871018	-	.	gene_id "ENSRNOG00000024545"; transcript_id "ENSRNOG00000024545_tx_349"; exon_id "14_1660558_1660695_-"; exonnum "23"; txlen "4129";
14	ENSEMBL114_rn	exon	1660558	1660695	0.594669428648186	-	.	gene_id "ENSRNOG00000024545"; transcript_id "ENSRNOG00000024545_tx_35"; exon_id "14_1660558_1660695_-"; exonnum "26"; txlen "4672";
14	ENSEMBL114_rn	exon	1660558	1660695	0.0368039839871018	-	.	gene_id "ENSRNOG00000024545"; transcript_id "ENSRNOG00000024545_tx_350"; exon_id "14_1660558_1660695_-"; exonnum "23"; txlen "4237";
14	ENSEMBL114_rn	exon	1660558	1660695	0.0367149569406446	-	.	gene_id "ENSRNOG00000024545"; transcript_id "ENSRNOG00000024545_tx_351"; exon_id "14_1660558_1660695_-"; exonnum "23"; txlen "3790";
14	ENSEMBL114_rn	exon	1660558	1660695	0.0367149569406446	-	.	gene_id "ENSRNOG00000024545"; transcript_id "ENSRNOG00000024545_tx_352"; exon_id "14_1660558_1660695_-"; exonnum "23"; txlen "3845";
14	ENSEMBL114_rn	exon	1660558	1660695	0.0366450040087395	-	.	gene_id "ENSRNOG00000024545"; transcript_id "ENSRNOG00000024545_tx_353"; exon_id "14_1660558_1660695_-"; exonnum "23"; txlen "4211";
14	ENSEMBL114_rn	exon	1660558	1660695	0.0366450040087395	-	.	gene_id "ENSRNOG00000024545"; transcript_id "ENSRNOG00000024545_tx_354"; exon_id "14_1660558_1660695_-"; exonnum "22"; txlen "4104";
14	ENSEMBL114_rn	exon	1660558	1660695	0.0360791343201375	-	.	gene_id "ENSRNOG00000024545"; transcript_id "ENSRNOG00000024545_tx_355"; exon_id "14_1660558_1660695_-"; exonnum "21"; txlen "3783";
14	ENSEMBL114_rn	exon	1660558	1660695	0.0360791343201375	-	.	gene_id "ENSRNOG00000024545"; transcript_id "ENSRNOG00000024545_tx_356"; exon_id "14_1660558_1660695_-"; exonnum "22"; txlen "4015";
14	ENSEMBL114_rn	exon	1660558	1660695	0.0360791343201375	-	.	gene_id "ENSRNOG00000024545"; transcript_id "ENSRNOG00000024545_tx_357"; exon_id "14_1660558_1660695_-"; exonnum "21"; txlen "3748";
14	ENSEMBL114_rn	exon	1660558	1660695	0.0360791343201375	-	.	gene_id "ENSRNOG00000024545"; transcript_id "ENSRNOG00000024545_tx_358"; exon_id "14_1660558_1660695_-"; exonnum "21"; txlen "3942";
14	ENSEMBL114_rn	exon	1660558	1660695	0.0359592299196461	-	.	gene_id "ENSRNOG00000024545"; transcript_id "ENSRNOG00000024545_tx_359"; exon_id "14_1660558_1660695_-"; exonnum "21"; txlen "3833";
14	ENSEMBL114_rn	exon	1660558	1660695	0.588806442222275	-	.	gene_id "ENSRNOG00000024545"; transcript_id "ENSRNOG00000024545_tx_36"; exon_id "14_1660558_1660695_-"; exonnum "25"; txlen "4441";
14	ENSEMBL114_rn	exon	1660558	1660695	0.0359592299196461	-	.	gene_id "ENSRNOG00000024545"; transcript_id "ENSRNOG00000024545_tx_360"; exon_id "14_1660558_1660695_-"; exonnum "22"; txlen "3973";
14	ENSEMBL114_rn	exon	1660558	1660695	0.0359592299196461	-	.	gene_id "ENSRNOG00000024545"; transcript_id "ENSRNOG00000024545_tx_361"; exon_id "14_1660558_1660695_-"; exonnum "21"; txlen "3941";
14	ENSEMBL114_rn	exon	1660558	1660695	0.0359592299196461	-	.	gene_id "ENSRNOG00000024545"; transcript_id "ENSRNOG00000024545_tx_362"; exon_id "14_1660558_1660695_-"; exonnum "22"; txlen "4081";
14	ENSEMBL114_rn	exon	1660558	1660695	0.035366671499876	-	.	gene_id "ENSRNOG00000024545"; transcript_id "ENSRNOG00000024545_tx_363"; exon_id "14_1660558_1660695_-"; exonnum "23"; txlen "4201";
14	ENSEMBL114_rn	exon	1660558	1660695	0.035366671499876	-	.	gene_id "ENSRNOG00000024545"; transcript_id "ENSRNOG00000024545_tx_364"; exon_id "14_1660558_1660695_-"; exonnum "23"; txlen "4091";
14	ENSEMBL114_rn	exon	1660558	1660695	0.035366671499876	-	.	gene_id "ENSRNOG00000024545"; transcript_id "ENSRNOG00000024545_tx_365"; exon_id "14_1660558_1660695_-"; exonnum "22"; txlen "4042";
14	ENSEMBL114_rn	exon	1660558	1660695	0.035366671499876	-	.	gene_id "ENSRNOG00000024545"; transcript_id "ENSRNOG00000024545_tx_366"; exon_id "14_1660558_1660695_-"; exonnum "22"; txlen "3980";
14	ENSEMBL114_rn	exon	1660558	1660695	0.035366671499876	-	.	gene_id "ENSRNOG00000024545"; transcript_id "ENSRNOG00000024545_tx_367"; exon_id "14_1660558_1660695_-"; exonnum "22"; txlen "4032";
14	ENSEMBL114_rn	exon	1660558	1660695	0.035366671499876	-	.	gene_id "ENSRNOG00000024545"; transcript_id "ENSRNOG00000024545_tx_368"; exon_id "14_1660558_1660695_-"; exonnum "22"; txlen "3994";
14	ENSEMBL114_rn	exon	1660558	1660695	0.035366671499876	-	.	gene_id "ENSRNOG00000024545"; transcript_id "ENSRNOG00000024545_tx_369"; exon_id "14_1660558_1660695_-"; exonnum "22"; txlen "4090";
14	ENSEMBL114_rn	exon	1660558	1660695	0.580831486191968	-	.	gene_id "ENSRNOG00000024545"; transcript_id "ENSRNOG00000024545_tx_37"; exon_id "14_1660558_1660695_-"; exonnum "22"; txlen "4226";
14	ENSEMBL114_rn	exon	1660558	1660695	0.035366671499876	-	.	gene_id "ENSRNOG00000024545"; transcript_id "ENSRNOG00000024545_tx_370"; exon_id "14_1660558_1660695_-"; exonnum "22"; txlen "4028";
14	ENSEMBL114_rn	exon	1660558	1660695	0.035366671499876	-	.	gene_id "ENSRNOG00000024545"; transcript_id "ENSRNOG00000024545_tx_371"; exon_id "14_1660558_1660695_-"; exonnum "22"; txlen "4042";
14	ENSEMBL114_rn	exon	1660558	1660695	0.035366671499876	-	.	gene_id "ENSRNOG00000024545"; transcript_id "ENSRNOG00000024545_tx_372"; exon_id "14_1660558_1660695_-"; exonnum "22"; txlen "4094";
14	ENSEMBL114_rn	exon	1660558	1660695	0.035366671499876	-	.	gene_id "ENSRNOG00000024545"; transcript_id "ENSRNOG00000024545_tx_373"; exon_id "14_1660558_1660695_-"; exonnum "21"; txlen "3883";
14	ENSEMBL114_rn	exon	1660558	1660695	0.035366671499876	-	.	gene_id "ENSRNOG00000024545"; transcript_id "ENSRNOG00000024545_tx_374"; exon_id "14_1660558_1660695_-"; exonnum "21"; txlen "3935";
14	ENSEMBL114_rn	exon	1660558	1660695	0.035366671499876	-	.	gene_id "ENSRNOG00000024545"; transcript_id "ENSRNOG00000024545_tx_375"; exon_id "14_1660558_1660695_-"; exonnum "21"; txlen "3931";
14	ENSEMBL114_rn	exon	1660558	1660695	0.035366671499876	-	.	gene_id "ENSRNOG00000024545"; transcript_id "ENSRNOG00000024545_tx_376"; exon_id "14_1660558_1660695_-"; exonnum "21"; txlen "3983";
14	ENSEMBL114_rn	exon	1660558	1660695	0.0349407385681774	-	.	gene_id "ENSRNOG00000024545"; transcript_id "ENSRNOG00000024545_tx_377"; exon_id "14_1660558_1660695_-"; exonnum "23"; txlen "3621";
14	ENSEMBL114_rn	exon	1660558	1660695	0.0349407385681774	-	.	gene_id "ENSRNOG00000024545"; transcript_id "ENSRNOG00000024545_tx_378"; exon_id "14_1660558_1660695_-"; exonnum "22"; txlen "3510";
14	ENSEMBL114_rn	exon	1660558	1660695	0.0348435152950488	-	.	gene_id "ENSRNOG00000024545"; transcript_id "ENSRNOG00000024545_tx_379"; exon_id "14_1660558_1660695_-"; exonnum "23"; txlen "3653";
14	ENSEMBL114_rn	exon	1660558	1660695	0.580294299476669	-	.	gene_id "ENSRNOG00000024545"; transcript_id "ENSRNOG00000024545_tx_38"; exon_id "14_1660558_1660695_-"; exonnum "23"; txlen "4240";
14	ENSEMBL114_rn	exon	1660558	1660695	0.0348435152950488	-	.	gene_id "ENSRNOG00000024545"; transcript_id "ENSRNOG00000024545_tx_380"; exon_id "14_1660558_1660695_-"; exonnum "22"; txlen "3546";
14	ENSEMBL114_rn	exon	1660558	1660695	0.0347548249028636	-	.	gene_id "ENSRNOG00000024545"; transcript_id "ENSRNOG00000024545_tx_381"; exon_id "14_1660558_1660695_-"; exonnum "27"; txlen "4810";
14	ENSEMBL114_rn	exon	1660558	1660695	0.0347548249028636	-	.	gene_id "ENSRNOG00000024545"; transcript_id "ENSRNOG00000024545_tx_382"; exon_id "14_1660558_1660695_-"; exonnum "26"; txlen "4595";
14	ENSEMBL114_rn	exon	1660558	1660695	0.0347548249028636	-	.	gene_id "ENSRNOG00000024545"; transcript_id "ENSRNOG00000024545_tx_383"; exon_id "14_1660558_1660695_-"; exonnum "26"; txlen "4703";
14	ENSEMBL114_rn	exon	1660558	1660695	0.0347308022395145	-	.	gene_id "ENSRNOG00000024545"; transcript_id "ENSRNOG00000024545_tx_384"; exon_id "14_1660558_1660695_-"; exonnum "25"; txlen "4428";
14	ENSEMBL114_rn	exon	1660558	1660695	0.0342502680269156	-	.	gene_id "ENSRNOG00000024545"; transcript_id "ENSRNOG00000024545_tx_385"; exon_id "14_1660558_1660695_-"; exonnum "26"; txlen "3915";
14	ENSEMBL114_rn	exon	1660558	1660695	0.0342502680269156	-	.	gene_id "ENSRNOG00000024545"; transcript_id "ENSRNOG00000024545_tx_386"; exon_id "14_1660558_1660695_-"; exonnum "27"; txlen "4110";
14	ENSEMBL114_rn	exon	1660558	1660695	0.0342502680269156	-	.	gene_id "ENSRNOG00000024545"; transcript_id "ENSRNOG00000024545_tx_387"; exon_id "14_1660558_1660695_-"; exonnum "25"; txlen "3775";
14	ENSEMBL114_rn	exon	1660558	1660695	0.0342502680269156	-	.	gene_id "ENSRNOG00000024545"; transcript_id "ENSRNOG00000024545_tx_388"; exon_id "14_1660558_1660695_-"; exonnum "28"; txlen "4285";
14	ENSEMBL114_rn	exon	1660558	1660695	0.0342502680269156	-	.	gene_id "ENSRNOG00000024545"; transcript_id "ENSRNOG00000024545_tx_389"; exon_id "14_1660558_1660695_-"; exonnum "4"; txlen "633";
14	ENSEMBL114_rn	exon	1660558	1660695	0.572737537532663	-	.	gene_id "ENSRNOG00000024545"; transcript_id "ENSRNOG00000024545_tx_39"; exon_id "14_1660558_1660695_-"; exonnum "25"; txlen "4528";
14	ENSEMBL114_rn	exon	1660558	1660695	0.0340700988720035	-	.	gene_id "ENSRNOG00000024545"; transcript_id "ENSRNOG00000024545_tx_390"; exon_id "14_1660558_1660695_-"; exonnum "20"; txlen "3651";
14	ENSEMBL114_rn	exon	1660558	1660695	0.0331235855883916	-	.	gene_id "ENSRNOG00000024545"; transcript_id "ENSRNOG00000024545_tx_391"; exon_id "14_1660558_1660695_-"; exonnum "25"; txlen "4424";
14	ENSEMBL114_rn	exon	1660558	1660695	0.0331235855883916	-	.	gene_id "ENSRNOG00000024545"; transcript_id "ENSRNOG00000024545_tx_392"; exon_id "14_1660558_1660695_-"; exonnum "24"; txlen "4205";
14	ENSEMBL114_rn	exon	1660558	1660695	0.0331235855883916	-	.	gene_id "ENSRNOG00000024545"; transcript_id "ENSRNOG00000024545_tx_393"; exon_id "14_1660558_1660695_-"; exonnum "23"; txlen "4097";
14	ENSEMBL114_rn	exon	1660558	1660695	0.0331235855883916	-	.	gene_id "ENSRNOG00000024545"; transcript_id "ENSRNOG00000024545_tx_394"; exon_id "14_1660558_1660695_-"; exonnum "23"; txlen "4145";
14	ENSEMBL114_rn	exon	1660558	1660695	0.0331235855883916	-	.	gene_id "ENSRNOG00000024545"; transcript_id "ENSRNOG00000024545_tx_395"; exon_id "14_1660558_1660695_-"; exonnum "23"; txlen "4205";
14	ENSEMBL114_rn	exon	1660558	1660695	0.0331235855883916	-	.	gene_id "ENSRNOG00000024545"; transcript_id "ENSRNOG00000024545_tx_396"; exon_id "14_1660558_1660695_-"; exonnum "22"; txlen "3986";
14	ENSEMBL114_rn	exon	1660558	1660695	0.0328141028019795	-	.	gene_id "ENSRNOG00000024545"; transcript_id "ENSRNOG00000024545_tx_397"; exon_id "14_1660558_1660695_-"; exonnum "22"; txlen "3487";
14	ENSEMBL114_rn	exon	1660558	1660695	0.0327909784607696	-	.	gene_id "ENSRNOG00000024545"; transcript_id "ENSRNOG00000024545_tx_398"; exon_id "14_1660558_1660695_-"; exonnum "24"; txlen "4466";
14	ENSEMBL114_rn	exon	1660558	1660695	0.0324624898037071	-	.	gene_id "ENSRNOG00000024545"; transcript_id "ENSRNOG00000024545_tx_399"; exon_id "14_1660558_1660695_-"; exonnum "24"; txlen "4402";
14	ENSEMBL114_rn	exon	1660558	1660695	2.28037602467191	-	.	gene_id "ENSRNOG00000024545"; transcript_id "ENSRNOG00000024545_tx_4"; exon_id "14_1660558_1660695_-"; exonnum "24"; txlen "4365";
14	ENSEMBL114_rn	exon	1660558	1660695	0.561256326037104	-	.	gene_id "ENSRNOG00000024545"; transcript_id "ENSRNOG00000024545_tx_40"; exon_id "14_1660558_1660695_-"; exonnum "23"; txlen "4334";
14	ENSEMBL114_rn	exon	1660558	1660695	0.0317383409918479	-	.	gene_id "ENSRNOG00000024545"; transcript_id "ENSRNOG00000024545_tx_400"; exon_id "14_1660558_1660695_-"; exonnum "23"; txlen "3766";
14	ENSEMBL114_rn	exon	1660558	1660695	0.0317383409918479	-	.	gene_id "ENSRNOG00000024545"; transcript_id "ENSRNOG00000024545_tx_401"; exon_id "14_1660558_1660695_-"; exonnum "23"; txlen "3828";
14	ENSEMBL114_rn	exon	1660558	1660695	0.0317383409918479	-	.	gene_id "ENSRNOG00000024545"; transcript_id "ENSRNOG00000024545_tx_402"; exon_id "14_1660558_1660695_-"; exonnum "23"; txlen "3780";
14	ENSEMBL114_rn	exon	1660558	1660695	0.0317383409918479	-	.	gene_id "ENSRNOG00000024545"; transcript_id "ENSRNOG00000024545_tx_403"; exon_id "14_1660558_1660695_-"; exonnum "23"; txlen "3832";
14	ENSEMBL114_rn	exon	1660558	1660695	0.0317383409918479	-	.	gene_id "ENSRNOG00000024545"; transcript_id "ENSRNOG00000024545_tx_404"; exon_id "14_1660558_1660695_-"; exonnum "23"; txlen "4181";
14	ENSEMBL114_rn	exon	1660558	1660695	0.0317383409918479	-	.	gene_id "ENSRNOG00000024545"; transcript_id "ENSRNOG00000024545_tx_405"; exon_id "14_1660558_1660695_-"; exonnum "23"; txlen "4195";
14	ENSEMBL114_rn	exon	1660558	1660695	0.0317383409918479	-	.	gene_id "ENSRNOG00000024545"; transcript_id "ENSRNOG00000024545_tx_406"; exon_id "14_1660558_1660695_-"; exonnum "22"; txlen "3669";
14	ENSEMBL114_rn	exon	1660558	1660695	0.0317383409918479	-	.	gene_id "ENSRNOG00000024545"; transcript_id "ENSRNOG00000024545_tx_407"; exon_id "14_1660558_1660695_-"; exonnum "22"; txlen "4084";
14	ENSEMBL114_rn	exon	1660558	1660695	0.0317383409918479	-	.	gene_id "ENSRNOG00000024545"; transcript_id "ENSRNOG00000024545_tx_408"; exon_id "14_1660558_1660695_-"; exonnum "22"; txlen "3721";
14	ENSEMBL114_rn	exon	1660558	1660695	0.0317383409918479	-	.	gene_id "ENSRNOG00000024545"; transcript_id "ENSRNOG00000024545_tx_409"; exon_id "14_1660558_1660695_-"; exonnum "22"; txlen "4136";
14	ENSEMBL114_rn	exon	1660558	1660695	0.502488471377695	-	.	gene_id "ENSRNOG00000024545"; transcript_id "ENSRNOG00000024545_tx_41"; exon_id "14_1660558_1660695_-"; exonnum "24"; txlen "4409";
14	ENSEMBL114_rn	exon	1660558	1660695	0.0315068738417769	-	.	gene_id "ENSRNOG00000024545"; transcript_id "ENSRNOG00000024545_tx_410"; exon_id "14_1660558_1660695_-"; exonnum "21"; txlen "3955";
14	ENSEMBL114_rn	exon	1660558	1660695	0.0315068738417769	-	.	gene_id "ENSRNOG00000024545"; transcript_id "ENSRNOG00000024545_tx_411"; exon_id "14_1660558_1660695_-"; exonnum "22"; txlen "4095";
14	ENSEMBL114_rn	exon	1660558	1660695	0.0312198923877336	-	.	gene_id "ENSRNOG00000024545"; transcript_id "ENSRNOG00000024545_tx_412"; exon_id "14_1660558_1660695_-"; exonnum "23"; txlen "4309";
14	ENSEMBL114_rn	exon	1660558	1660695	0.0311305152455161	-	.	gene_id "ENSRNOG00000024545"; transcript_id "ENSRNOG00000024545_tx_413"; exon_id "14_1660558_1660695_-"; exonnum "22"; txlen "3983";
14	ENSEMBL114_rn	exon	1660558	1660695	0.0306212515454239	-	.	gene_id "ENSRNOG00000024545"; transcript_id "ENSRNOG00000024545_tx_414"; exon_id "14_1660558_1660695_-"; exonnum "21"; txlen "3803";
14	ENSEMBL114_rn	exon	1660558	1660695	0.0306212515454239	-	.	gene_id "ENSRNOG00000024545"; transcript_id "ENSRNOG00000024545_tx_415"; exon_id "14_1660558_1660695_-"; exonnum "22"; txlen "3943";
14	ENSEMBL114_rn	exon	1660558	1660695	0.0306212515454239	-	.	gene_id "ENSRNOG00000024545"; transcript_id "ENSRNOG00000024545_tx_416"; exon_id "14_1660558_1660695_-"; exonnum "20"; txlen "3696";
14	ENSEMBL114_rn	exon	1660558	1660695	0.0306212515454239	-	.	gene_id "ENSRNOG00000024545"; transcript_id "ENSRNOG00000024545_tx_417"; exon_id "14_1660558_1660695_-"; exonnum "21"; txlen "3807";
14	ENSEMBL114_rn	exon	1660558	1660695	0.0306212515454239	-	.	gene_id "ENSRNOG00000024545"; transcript_id "ENSRNOG00000024545_tx_418"; exon_id "14_1660558_1660695_-"; exonnum "21"; txlen "3836";
14	ENSEMBL114_rn	exon	1660558	1660695	0.0306212515454239	-	.	gene_id "ENSRNOG00000024545"; transcript_id "ENSRNOG00000024545_tx_419"; exon_id "14_1660558_1660695_-"; exonnum "22"; txlen "3947";
14	ENSEMBL114_rn	exon	1660558	1660695	0.501095401661513	-	.	gene_id "ENSRNOG00000024545"; transcript_id "ENSRNOG00000024545_tx_42"; exon_id "14_1660558_1660695_-"; exonnum "25"; txlen "4560";
14	ENSEMBL114_rn	exon	1660558	1660695	0.0298588921552692	-	.	gene_id "ENSRNOG00000024545"; transcript_id "ENSRNOG00000024545_tx_420"; exon_id "14_1660558_1660695_-"; exonnum "24"; txlen "4413";
14	ENSEMBL114_rn	exon	1660558	1660695	0.0298588921552692	-	.	gene_id "ENSRNOG00000024545"; transcript_id "ENSRNOG00000024545_tx_421"; exon_id "14_1660558_1660695_-"; exonnum "23"; txlen "4162";
14	ENSEMBL114_rn	exon	1660558	1660695	0.0298588921552692	-	.	gene_id "ENSRNOG00000024545"; transcript_id "ENSRNOG00000024545_tx_422"; exon_id "14_1660558_1660695_-"; exonnum "23"; txlen "4208";
14	ENSEMBL114_rn	exon	1660558	1660695	0.0298588921552692	-	.	gene_id "ENSRNOG00000024545"; transcript_id "ENSRNOG00000024545_tx_423"; exon_id "14_1660558_1660695_-"; exonnum "23"; txlen "4198";
14	ENSEMBL114_rn	exon	1660558	1660695	0.0298588921552692	-	.	gene_id "ENSRNOG00000024545"; transcript_id "ENSRNOG00000024545_tx_424"; exon_id "14_1660558_1660695_-"; exonnum "24"; txlen "4302";
14	ENSEMBL114_rn	exon	1660558	1660695	0.0298588921552692	-	.	gene_id "ENSRNOG00000024545"; transcript_id "ENSRNOG00000024545_tx_425"; exon_id "14_1660558_1660695_-"; exonnum "22"; txlen "4086";
14	ENSEMBL114_rn	exon	1660558	1660695	0.0298588921552692	-	.	gene_id "ENSRNOG00000024545"; transcript_id "ENSRNOG00000024545_tx_426"; exon_id "14_1660558_1660695_-"; exonnum "24"; txlen "4348";
14	ENSEMBL114_rn	exon	1660558	1660695	0.0298588921552692	-	.	gene_id "ENSRNOG00000024545"; transcript_id "ENSRNOG00000024545_tx_427"; exon_id "14_1660558_1660695_-"; exonnum "24"; txlen "4338";
14	ENSEMBL114_rn	exon	1660558	1660695	0.0298588921552692	-	.	gene_id "ENSRNOG00000024545"; transcript_id "ENSRNOG00000024545_tx_428"; exon_id "14_1660558_1660695_-"; exonnum "23"; txlen "4226";
14	ENSEMBL114_rn	exon	1660558	1660695	0.0298588921552692	-	.	gene_id "ENSRNOG00000024545"; transcript_id "ENSRNOG00000024545_tx_429"; exon_id "14_1660558_1660695_-"; exonnum "22"; txlen "4065";
14	ENSEMBL114_rn	exon	1660558	1660695	0.49444532558336	-	.	gene_id "ENSRNOG00000024545"; transcript_id "ENSRNOG00000024545_tx_43"; exon_id "14_1660558_1660695_-"; exonnum "25"; txlen "4487";
14	ENSEMBL114_rn	exon	1660558	1660695	0.0298588921552692	-	.	gene_id "ENSRNOG00000024545"; transcript_id "ENSRNOG00000024545_tx_430"; exon_id "14_1660558_1660695_-"; exonnum "22"; txlen "4101";
14	ENSEMBL114_rn	exon	1660558	1660695	0.0298588921552692	-	.	gene_id "ENSRNOG00000024545"; transcript_id "ENSRNOG00000024545_tx_431"; exon_id "14_1660558_1660695_-"; exonnum "23"; txlen "4205";
14	ENSEMBL114_rn	exon	1660558	1660695	0.0298588921552692	-	.	gene_id "ENSRNOG00000024545"; transcript_id "ENSRNOG00000024545_tx_432"; exon_id "14_1660558_1660695_-"; exonnum "23"; txlen "4195";
14	ENSEMBL114_rn	exon	1660558	1660695	0.485188637453812	-	.	gene_id "ENSRNOG00000024545"; transcript_id "ENSRNOG00000024545_tx_44"; exon_id "14_1660558_1660695_-"; exonnum "23"; txlen "4236";
14	ENSEMBL114_rn	exon	1660558	1660695	0.472178051038247	-	.	gene_id "ENSRNOG00000024545"; transcript_id "ENSRNOG00000024545_tx_45"; exon_id "14_1660558_1660695_-"; exonnum "23"; txlen "4174";
14	ENSEMBL114_rn	exon	1660558	1660695	0.461366592951437	-	.	gene_id "ENSRNOG00000024545"; transcript_id "ENSRNOG00000024545_tx_46"; exon_id "14_1660558_1660695_-"; exonnum "23"; txlen "4190";
14	ENSEMBL114_rn	exon	1660558	1660695	0.443487284261134	-	.	gene_id "ENSRNOG00000024545"; transcript_id "ENSRNOG00000024545_tx_47"; exon_id "14_1660558_1660695_-"; exonnum "25"; txlen "4640";
14	ENSEMBL114_rn	exon	1660558	1660695	0.433921777805758	-	.	gene_id "ENSRNOG00000024545"; transcript_id "ENSRNOG00000024545_tx_48"; exon_id "14_1660558_1660695_-"; exonnum "24"; txlen "4528";
14	ENSEMBL114_rn	exon	1660558	1660695	0.432165290498546	-	.	gene_id "ENSRNOG00000024545"; transcript_id "ENSRNOG00000024545_tx_49"; exon_id "14_1660558_1660695_-"; exonnum "23"; txlen "3757";
14	ENSEMBL114_rn	exon	1660558	1660695	2.24490624286815	-	.	gene_id "ENSRNOG00000024545"; transcript_id "ENSRNOG00000024545_tx_5"; exon_id "14_1660558_1660695_-"; exonnum "24"; txlen "4445";
14	ENSEMBL114_rn	exon	1660558	1660695	0.42814585073458	-	.	gene_id "ENSRNOG00000024545"; transcript_id "ENSRNOG00000024545_tx_50"; exon_id "14_1660558_1660695_-"; exonnum "27"; txlen "4647";
14	ENSEMBL114_rn	exon	1660558	1660695	0.427192747765459	-	.	gene_id "ENSRNOG00000024545"; transcript_id "ENSRNOG00000024545_tx_51"; exon_id "14_1660558_1660695_-"; exonnum "26"; txlen "4615";
14	ENSEMBL114_rn	exon	1660558	1660695	0.423033214282706	-	.	gene_id "ENSRNOG00000024545"; transcript_id "ENSRNOG00000024545_tx_52"; exon_id "14_1660558_1660695_-"; exonnum "24"; txlen "4474";
14	ENSEMBL114_rn	exon	1660558	1660695	0.420987738394657	-	.	gene_id "ENSRNOG00000024545"; transcript_id "ENSRNOG00000024545_tx_53"; exon_id "14_1660558_1660695_-"; exonnum "25"; txlen "4595";
14	ENSEMBL114_rn	exon	1660558	1660695	0.402843432090553	-	.	gene_id "ENSRNOG00000024545"; transcript_id "ENSRNOG00000024545_tx_54"; exon_id "14_1660558_1660695_-"; exonnum "4"; txlen "1376";
14	ENSEMBL114_rn	exon	1660558	1660695	0.399094008562707	-	.	gene_id "ENSRNOG00000024545"; transcript_id "ENSRNOG00000024545_tx_55"; exon_id "14_1660558_1660695_-"; exonnum "26"; txlen "4780";
14	ENSEMBL114_rn	exon	1660558	1660695	0.396886290606647	-	.	gene_id "ENSRNOG00000024545"; transcript_id "ENSRNOG00000024545_tx_56"; exon_id "14_1660558_1660695_-"; exonnum "22"; txlen "4067";
14	ENSEMBL114_rn	exon	1660558	1660695	0.388171038901975	-	.	gene_id "ENSRNOG00000024545"; transcript_id "ENSRNOG00000024545_tx_57"; exon_id "14_1660558_1660695_-"; exonnum "21"; txlen "3848";
14	ENSEMBL114_rn	exon	1660558	1660695	0.386710819313424	-	.	gene_id "ENSRNOG00000024545"; transcript_id "ENSRNOG00000024545_tx_58"; exon_id "14_1660558_1660695_-"; exonnum "4"; txlen "1484";
14	ENSEMBL114_rn	exon	1660558	1660695	0.382273440614403	-	.	gene_id "ENSRNOG00000024545"; transcript_id "ENSRNOG00000024545_tx_59"; exon_id "14_1660558_1660695_-"; exonnum "25"; txlen "4400";
14	ENSEMBL114_rn	exon	1660558	1660695	2.03389893164496	-	.	gene_id "ENSRNOG00000024545"; transcript_id "ENSRNOG00000024545_tx_6"; exon_id "14_1660558_1660695_-"; exonnum "27"; txlen "4779";
14	ENSEMBL114_rn	exon	1660558	1660695	0.380301282026814	-	.	gene_id "ENSRNOG00000024545"; transcript_id "ENSRNOG00000024545_tx_60"; exon_id "14_1660558_1660695_-"; exonnum "24"; txlen "4393";
14	ENSEMBL114_rn	exon	1660558	1660695	0.367825809994991	-	.	gene_id "ENSRNOG00000024545"; transcript_id "ENSRNOG00000024545_tx_61"; exon_id "14_1660558_1660695_-"; exonnum "24"; txlen "4261";
14	ENSEMBL114_rn	exon	1660558	1660695	0.366430450709939	-	.	gene_id "ENSRNOG00000024545"; transcript_id "ENSRNOG00000024545_tx_62"; exon_id "14_1660558_1660695_-"; exonnum "24"; txlen "4272";
14	ENSEMBL114_rn	exon	1660558	1660695	0.356806071388172	-	.	gene_id "ENSRNOG00000024545"; transcript_id "ENSRNOG00000024545_tx_63"; exon_id "14_1660558_1660695_-"; exonnum "23"; txlen "4254";
14	ENSEMBL114_rn	exon	1660558	1660695	0.355855745226701	-	.	gene_id "ENSRNOG00000024545"; transcript_id "ENSRNOG00000024545_tx_64"; exon_id "14_1660558_1660695_-"; exonnum "26"; txlen "4776";
14	ENSEMBL114_rn	exon	1660558	1660695	0.354055260333285	-	.	gene_id "ENSRNOG00000024545"; transcript_id "ENSRNOG00000024545_tx_65"; exon_id "14_1660558_1660695_-"; exonnum "25"; txlen "4533";
14	ENSEMBL114_rn	exon	1660558	1660695	0.3517671133615	-	.	gene_id "ENSRNOG00000024545"; transcript_id "ENSRNOG00000024545_tx_66"; exon_id "14_1660558_1660695_-"; exonnum "27"; txlen "4755";
14	ENSEMBL114_rn	exon	1660558	1660695	0.344711140089426	-	.	gene_id "ENSRNOG00000024545"; transcript_id "ENSRNOG00000024545_tx_67"; exon_id "14_1660558_1660695_-"; exonnum "24"; txlen "3865";
14	ENSEMBL114_rn	exon	1660558	1660695	0.343177081009913	-	.	gene_id "ENSRNOG00000024545"; transcript_id "ENSRNOG00000024545_tx_68"; exon_id "14_1660558_1660695_-"; exonnum "23"; txlen "4366";
14	ENSEMBL114_rn	exon	1660558	1660695	0.341298401902652	-	.	gene_id "ENSRNOG00000024545"; transcript_id "ENSRNOG00000024545_tx_69"; exon_id "14_1660558_1660695_-"; exonnum "23"; txlen "4194";
14	ENSEMBL114_rn	exon	1660558	1660695	1.97336746883003	-	.	gene_id "ENSRNOG00000024545"; transcript_id "ENSRNOG00000024545_tx_7"; exon_id "14_1660558_1660695_-"; exonnum "25"; txlen "4585";
14	ENSEMBL114_rn	exon	1660558	1660695	0.340365555503274	-	.	gene_id "ENSRNOG00000024545"; transcript_id "ENSRNOG00000024545_tx_70"; exon_id "14_1660558_1660695_-"; exonnum "25"; txlen "4401";
14	ENSEMBL114_rn	exon	1660558	1660695	0.339963227826964	-	.	gene_id "ENSRNOG00000024545"; transcript_id "ENSRNOG00000024545_tx_71"; exon_id "14_1660558_1660695_-"; exonnum "24"; txlen "4314";
14	ENSEMBL114_rn	exon	1660558	1660695	0.329936768714265	-	.	gene_id "ENSRNOG00000024545"; transcript_id "ENSRNOG00000024545_tx_72"; exon_id "14_1660558_1660695_-"; exonnum "24"; txlen "4380";
14	ENSEMBL114_rn	exon	1660558	1660695	0.328243214516438	-	.	gene_id "ENSRNOG00000024545"; transcript_id "ENSRNOG00000024545_tx_73"; exon_id "14_1660558_1660695_-"; exonnum "23"; txlen "4207";
14	ENSEMBL114_rn	exon	1660558	1660695	0.327189109208278	-	.	gene_id "ENSRNOG00000024545"; transcript_id "ENSRNOG00000024545_tx_74"; exon_id "14_1660558_1660695_-"; exonnum "25"; txlen "4508";
14	ENSEMBL114_rn	exon	1660558	1660695	0.306877154637038	-	.	gene_id "ENSRNOG00000024545"; transcript_id "ENSRNOG00000024545_tx_75"; exon_id "14_1660558_1660695_-"; exonnum "26"; txlen "4540";
14	ENSEMBL114_rn	exon	1660558	1660695	0.305669548618918	-	.	gene_id "ENSRNOG00000024545"; transcript_id "ENSRNOG00000024545_tx_76"; exon_id "14_1660558_1660695_-"; exonnum "22"; txlen "4082";
14	ENSEMBL114_rn	exon	1660558	1660695	0.305165671516318	-	.	gene_id "ENSRNOG00000024545"; transcript_id "ENSRNOG00000024545_tx_77"; exon_id "14_1660558_1660695_-"; exonnum "23"; txlen "4313";
14	ENSEMBL114_rn	exon	1660558	1660695	0.304379802550924	-	.	gene_id "ENSRNOG00000024545"; transcript_id "ENSRNOG00000024545_tx_78"; exon_id "14_1660558_1660695_-"; exonnum "22"; txlen "4222";
14	ENSEMBL114_rn	exon	1660558	1660695	0.298204312396872	-	.	gene_id "ENSRNOG00000024545"; transcript_id "ENSRNOG00000024545_tx_79"; exon_id "14_1660558_1660695_-"; exonnum "23"; txlen "4165";
14	ENSEMBL114_rn	exon	1660558	1660695	1.81689647132662	-	.	gene_id "ENSRNOG00000024545"; transcript_id "ENSRNOG00000024545_tx_8"; exon_id "14_1660558_1660695_-"; exonnum "22"; txlen "4118";
14	ENSEMBL114_rn	exon	1660558	1660695	0.290031338050511	-	.	gene_id "ENSRNOG00000024545"; transcript_id "ENSRNOG00000024545_tx_80"; exon_id "14_1660558_1660695_-"; exonnum "20"; txlen "3736";
14	ENSEMBL114_rn	exon	1660558	1660695	0.288393439247585	-	.	gene_id "ENSRNOG00000024545"; transcript_id "ENSRNOG00000024545_tx_81"; exon_id "14_1660558_1660695_-"; exonnum "25"; txlen "4636";
14	ENSEMBL114_rn	exon	1660558	1660695	0.284208919151225	-	.	gene_id "ENSRNOG00000024545"; transcript_id "ENSRNOG00000024545_tx_82"; exon_id "14_1660558_1660695_-"; exonnum "24"; txlen "4380";
14	ENSEMBL114_rn	exon	1660558	1660695	0.280863331585713	-	.	gene_id "ENSRNOG00000024545"; transcript_id "ENSRNOG00000024545_tx_83"; exon_id "14_1660558_1660695_-"; exonnum "24"; txlen "4369";
14	ENSEMBL114_rn	exon	1660558	1660695	0.27492585519284	-	.	gene_id "ENSRNOG00000024545"; transcript_id "ENSRNOG00000024545_tx_84"; exon_id "14_1660558_1660695_-"; exonnum "26"; txlen "4648";
14	ENSEMBL114_rn	exon	1660558	1660695	0.274746127317224	-	.	gene_id "ENSRNOG00000024545"; transcript_id "ENSRNOG00000024545_tx_85"; exon_id "14_1660558_1660695_-"; exonnum "24"; txlen "3897";
14	ENSEMBL114_rn	exon	1660558	1660695	0.264292216902463	-	.	gene_id "ENSRNOG00000024545"; transcript_id "ENSRNOG00000024545_tx_86"; exon_id "14_1660558_1660695_-"; exonnum "25"; txlen "4549";
14	ENSEMBL114_rn	exon	1660558	1660695	0.263241025384347	-	.	gene_id "ENSRNOG00000024545"; transcript_id "ENSRNOG00000024545_tx_87"; exon_id "14_1660558_1660695_-"; exonnum "23"; txlen "4222";
14	ENSEMBL114_rn	exon	1660558	1660695	0.250369068107375	-	.	gene_id "ENSRNOG00000024545"; transcript_id "ENSRNOG00000024545_tx_88"; exon_id "14_1660558_1660695_-"; exonnum "23"; txlen "4204";
14	ENSEMBL114_rn	exon	1660558	1660695	0.250247707744144	-	.	gene_id "ENSRNOG00000024545"; transcript_id "ENSRNOG00000024545_tx_89"; exon_id "14_1660558_1660695_-"; exonnum "25"; txlen "4668";
14	ENSEMBL114_rn	exon	1660558	1660695	1.68755520252817	-	.	gene_id "ENSRNOG00000024545"; transcript_id "ENSRNOG00000024545_tx_9"; exon_id "14_1660558_1660695_-"; exonnum "26"; txlen "4639";
14	ENSEMBL114_rn	exon	1660558	1660695	0.241931877547444	-	.	gene_id "ENSRNOG00000024545"; transcript_id "ENSRNOG00000024545_tx_90"; exon_id "14_1660558_1660695_-"; exonnum "24"; txlen "4330";
14	ENSEMBL114_rn	exon	1660558	1660695	0.240911042045187	-	.	gene_id "ENSRNOG00000024545"; transcript_id "ENSRNOG00000024545_tx_91"; exon_id "14_1660558_1660695_-"; exonnum "23"; txlen "4113";
14	ENSEMBL114_rn	exon	1660558	1660695	0.22596605739626	-	.	gene_id "ENSRNOG00000024545"; transcript_id "ENSRNOG00000024545_tx_92"; exon_id "14_1660558_1660695_-"; exonnum "23"; txlen "4348";
14	ENSEMBL114_rn	exon	1660558	1660695	0.221116617605579	-	.	gene_id "ENSRNOG00000024545"; transcript_id "ENSRNOG00000024545_tx_93"; exon_id "14_1660558_1660695_-"; exonnum "23"; txlen "4201";
14	ENSEMBL114_rn	exon	1660558	1660695	0.219336451572857	-	.	gene_id "ENSRNOG00000024545"; transcript_id "ENSRNOG00000024545_tx_94"; exon_id "14_1660558_1660695_-"; exonnum "21"; txlen "3876";
14	ENSEMBL114_rn	exon	1660558	1660695	0.217878519161859	-	.	gene_id "ENSRNOG00000024545"; transcript_id "ENSRNOG00000024545_tx_95"; exon_id "14_1660558_1660695_-"; exonnum "26"; txlen "4171";
14	ENSEMBL114_rn	exon	1660558	1660695	0.217461439340911	-	.	gene_id "ENSRNOG00000024545"; transcript_id "ENSRNOG00000024545_tx_96"; exon_id "14_1660558_1660695_-"; exonnum "23"; txlen "4142";
14	ENSEMBL114_rn	exon	1660558	1660695	0.217461439340911	-	.	gene_id "ENSRNOG00000024545"; transcript_id "ENSRNOG00000024545_tx_97"; exon_id "14_1660558_1660695_-"; exonnum "24"; txlen "4282";
14	ENSEMBL114_rn	exon	1660558	1660695	0.21511672968675	-	.	gene_id "ENSRNOG00000024545"; transcript_id "ENSRNOG00000024545_tx_98"; exon_id "14_1660558_1660695_-"; exonnum "24"; txlen "3869";
14	ENSEMBL114_rn	exon	1660558	1660695	0.202989171906565	-	.	gene_id "ENSRNOG00000024545"; transcript_id "ENSRNOG00000024545_tx_99"; exon_id "14_1660558_1660695_-"; exonnum "25"; txlen "4005";
14	ensembl	exon	1664909	1665112	0	-	.	gene_id "ENSRNOG00000024545"; gene_version "9"; transcript_id "ENSRNOT00000097632"; transcript_version "2"; exon_number "22"; gene_name "Ccdc18"; gene_source "ensembl"; gene_biotype "protein_coding"; transcript_name "Ccdc18-201"; transcript_source "ensembl"; transcript_biotype "protein_coding"; exon_id "ENSRNOE00000223069"; exon_version "1";
14	ensembl	CDS	1664909	1665112	0	-	0	gene_id "ENSRNOG00000024545"; gene_version "9"; transcript_id "ENSRNOT00000097632"; transcript_version "2"; exon_number "22"; gene_name "Ccdc18"; gene_source "ensembl"; gene_biotype "protein_coding"; transcript_name "Ccdc18-201"; transcript_source "ensembl"; transcript_biotype "protein_coding"; protein_id "ENSRNOP00000096972"; protein_version "2";
14	ensembl	exon	1664909	1665112	0	-	.	gene_id "ENSRNOG00000024545"; gene_version "9"; transcript_id "ENSRNOT00000117949"; transcript_version "2"; exon_number "24"; gene_name "Ccdc18"; gene_source "ensembl"; gene_biotype "protein_coding"; transcript_name "Ccdc18-203"; transcript_source "ensembl"; transcript_biotype "protein_coding"; exon_id "ENSRNOE00000223069"; exon_version "1";
14	ensembl	CDS	1664909	1665112	0	-	0	gene_id "ENSRNOG00000024545"; gene_version "9"; transcript_id "ENSRNOT00000117949"; transcript_version "2"; exon_number "24"; gene_name "Ccdc18"; gene_source "ensembl"; gene_biotype "protein_coding"; transcript_name "Ccdc18-203"; transcript_source "ensembl"; transcript_biotype "protein_coding"; protein_id "ENSRNOP00000088448"; protein_version "1";
14	ensembl	exon	1664909	1665112	0	-	.	gene_id "ENSRNOG00000024545"; gene_version "9"; transcript_id "ENSRNOT00000101984"; transcript_version "2"; exon_number "24"; gene_name "Ccdc18"; gene_source "ensembl"; gene_biotype "protein_coding"; transcript_name "Ccdc18-202"; transcript_source "ensembl"; transcript_biotype "protein_coding"; exon_id "ENSRNOE00000223069"; exon_version "1"; tag "Ensembl_canonical";
14	ensembl	CDS	1664909	1665112	0	-	0	gene_id "ENSRNOG00000024545"; gene_version "9"; transcript_id "ENSRNOT00000101984"; transcript_version "2"; exon_number "24"; gene_name "Ccdc18"; gene_source "ensembl"; gene_biotype "protein_coding"; transcript_name "Ccdc18-202"; transcript_source "ensembl"; transcript_biotype "protein_coding"; protein_id "ENSRNOP00000097458"; protein_version "2"; tag "Ensembl_canonical";
14	ENSEMBL114_rn	exon	1664909	1665112	3.69894766269454	-	.	gene_id "ENSRNOG00000024545"; transcript_id "ENSRNOG00000024545_tx_1"; exon_id "14_1664909_1665112_-"; exonnum "23"; txlen "4337";
14	ENSEMBL114_rn	exon	1664909	1665112	1.66290167096459	-	.	gene_id "ENSRNOG00000024545"; transcript_id "ENSRNOG00000024545_tx_10"; exon_id "14_1664909_1665112_-"; exonnum "22"; txlen "4333";
14	ENSEMBL114_rn	exon	1664909	1665112	0.202852166346719	-	.	gene_id "ENSRNOG00000024545"; transcript_id "ENSRNOG00000024545_tx_100"; exon_id "14_1664909_1665112_-"; exonnum "21"; txlen "3988";
14	ENSEMBL114_rn	exon	1664909	1665112	0.198162100633637	-	.	gene_id "ENSRNOG00000024545"; transcript_id "ENSRNOG00000024545_tx_101"; exon_id "14_1664909_1665112_-"; exonnum "22"; txlen "4175";
14	ENSEMBL114_rn	exon	1664909	1665112	0.19310284805642	-	.	gene_id "ENSRNOG00000024545"; transcript_id "ENSRNOG00000024545_tx_102"; exon_id "14_1664909_1665112_-"; exonnum "24"; txlen "4396";
14	ENSEMBL114_rn	exon	1664909	1665112	0.192673605057267	-	.	gene_id "ENSRNOG00000024545"; transcript_id "ENSRNOG00000024545_tx_103"; exon_id "14_1664909_1665112_-"; exonnum "20"; txlen "3855";
14	ENSEMBL114_rn	exon	1664909	1665112	0.192673605057267	-	.	gene_id "ENSRNOG00000024545"; transcript_id "ENSRNOG00000024545_tx_104"; exon_id "14_1664909_1665112_-"; exonnum "19"; txlen "3743";
14	ENSEMBL114_rn	exon	1664909	1665112	0.192673605057267	-	.	gene_id "ENSRNOG00000024545"; transcript_id "ENSRNOG00000024545_tx_105"; exon_id "14_1664909_1665112_-"; exonnum "19"; txlen "3769";
14	ENSEMBL114_rn	exon	1664909	1665112	0.192673605057267	-	.	gene_id "ENSRNOG00000024545"; transcript_id "ENSRNOG00000024545_tx_106"; exon_id "14_1664909_1665112_-"; exonnum "18"; txlen "3629";
14	ENSEMBL114_rn	exon	1664909	1665112	0.192392099828526	-	.	gene_id "ENSRNOG00000024545"; transcript_id "ENSRNOG00000024545_tx_107"; exon_id "14_1664909_1665112_-"; exonnum "24"; txlen "4542";
14	ENSEMBL114_rn	exon	1664909	1665112	0.191563813126721	-	.	gene_id "ENSRNOG00000024545"; transcript_id "ENSRNOG00000024545_tx_108"; exon_id "14_1664909_1665112_-"; exonnum "27"; txlen "4954";
14	ENSEMBL114_rn	exon	1664909	1665112	0.191039391869696	-	.	gene_id "ENSRNOG00000024545"; transcript_id "ENSRNOG00000024545_tx_109"; exon_id "14_1664909_1665112_-"; exonnum "22"; txlen "4137";
14	ENSEMBL114_rn	exon	1664909	1665112	1.5393566705266	-	.	gene_id "ENSRNOG00000024545"; transcript_id "ENSRNOG00000024545_tx_11"; exon_id "14_1664909_1665112_-"; exonnum "22"; txlen "4258";
14	ENSEMBL114_rn	exon	1664909	1665112	0.188336002879266	-	.	gene_id "ENSRNOG00000024545"; transcript_id "ENSRNOG00000024545_tx_110"; exon_id "14_1664909_1665112_-"; exonnum "26"; txlen "4311";
14	ENSEMBL114_rn	exon	1664909	1665112	0.188043587162821	-	.	gene_id "ENSRNOG00000024545"; transcript_id "ENSRNOG00000024545_tx_111"; exon_id "14_1664909_1665112_-"; exonnum "22"; txlen "4362";
14	ENSEMBL114_rn	exon	1664909	1665112	0.18430767532992	-	.	gene_id "ENSRNOG00000024545"; transcript_id "ENSRNOG00000024545_tx_112"; exon_id "14_1664909_1665112_-"; exonnum "23"; txlen "4277";
14	ENSEMBL114_rn	exon	1664909	1665112	0.18430767532992	-	.	gene_id "ENSRNOG00000024545"; transcript_id "ENSRNOG00000024545_tx_113"; exon_id "14_1664909_1665112_-"; exonnum "22"; txlen "4144";
14	ENSEMBL114_rn	exon	1664909	1665112	0.18242377631931	-	.	gene_id "ENSRNOG00000024545"; transcript_id "ENSRNOG00000024545_tx_114"; exon_id "14_1664909_1665112_-"; exonnum "20"; txlen "3971";
14	ENSEMBL114_rn	exon	1664909	1665112	0.181317274004875	-	.	gene_id "ENSRNOG00000024545"; transcript_id "ENSRNOG00000024545_tx_115"; exon_id "14_1664909_1665112_-"; exonnum "23"; txlen "3833";
14	ENSEMBL114_rn	exon	1664909	1665112	0.179048180168177	-	.	gene_id "ENSRNOG00000024545"; transcript_id "ENSRNOG00000024545_tx_116"; exon_id "14_1664909_1665112_-"; exonnum "23"; txlen "4322";
14	ENSEMBL114_rn	exon	1664909	1665112	0.179048180168177	-	.	gene_id "ENSRNOG00000024545"; transcript_id "ENSRNOG00000024545_tx_117"; exon_id "14_1664909_1665112_-"; exonnum "24"; txlen "4462";
14	ENSEMBL114_rn	exon	1664909	1665112	0.178561068053189	-	.	gene_id "ENSRNOG00000024545"; transcript_id "ENSRNOG00000024545_tx_118"; exon_id "14_1664909_1665112_-"; exonnum "21"; txlen "4089";
14	ENSEMBL114_rn	exon	1664909	1665112	0.178193857685058	-	.	gene_id "ENSRNOG00000024545"; transcript_id "ENSRNOG00000024545_tx_119"; exon_id "14_1664909_1665112_-"; exonnum "22"; txlen "4298";
14	ENSEMBL114_rn	exon	1664909	1665112	1.34622198502273	-	.	gene_id "ENSRNOG00000024545"; transcript_id "ENSRNOG00000024545_tx_12"; exon_id "14_1664909_1665112_-"; exonnum "22"; txlen "4226";
14	ENSEMBL114_rn	exon	1664909	1665112	0.177143691131349	-	.	gene_id "ENSRNOG00000024545"; transcript_id "ENSRNOG00000024545_tx_120"; exon_id "14_1664909_1665112_-"; exonnum "23"; txlen "4430";
14	ENSEMBL114_rn	exon	1664909	1665112	0.177143691131349	-	.	gene_id "ENSRNOG00000024545"; transcript_id "ENSRNOG00000024545_tx_121"; exon_id "14_1664909_1665112_-"; exonnum "24"; txlen "4570";
14	ENSEMBL114_rn	exon	1664909	1665112	0.175283097590914	-	.	gene_id "ENSRNOG00000024545"; transcript_id "ENSRNOG00000024545_tx_122"; exon_id "14_1664909_1665112_-"; exonnum "21"; txlen "4053";
14	ENSEMBL114_rn	exon	1664909	1665112	0.175217710259553	-	.	gene_id "ENSRNOG00000024545"; transcript_id "ENSRNOG00000024545_tx_123"; exon_id "14_1664909_1665112_-"; exonnum "21"; txlen "4031";
14	ENSEMBL114_rn	exon	1664909	1665112	0.175217710259553	-	.	gene_id "ENSRNOG00000024545"; transcript_id "ENSRNOG00000024545_tx_124"; exon_id "14_1664909_1665112_-"; exonnum "22"; txlen "4171";
14	ENSEMBL114_rn	exon	1664909	1665112	0.175104584451474	-	.	gene_id "ENSRNOG00000024545"; transcript_id "ENSRNOG00000024545_tx_125"; exon_id "14_1664909_1665112_-"; exonnum "23"; txlen "4298";
14	ENSEMBL114_rn	exon	1664909	1665112	0.174880275992962	-	.	gene_id "ENSRNOG00000024545"; transcript_id "ENSRNOG00000024545_tx_126"; exon_id "14_1664909_1665112_-"; exonnum "22"; txlen "4154";
14	ENSEMBL114_rn	exon	1664909	1665112	0.171085563872353	-	.	gene_id "ENSRNOG00000024545"; transcript_id "ENSRNOG00000024545_tx_127"; exon_id "14_1664909_1665112_-"; exonnum "21"; txlen "4095";
14	ENSEMBL114_rn	exon	1664909	1665112	0.168384609220593	-	.	gene_id "ENSRNOG00000024545"; transcript_id "ENSRNOG00000024545_tx_128"; exon_id "14_1664909_1665112_-"; exonnum "23"; txlen "4334";
14	ENSEMBL114_rn	exon	1664909	1665112	0.165807794820542	-	.	gene_id "ENSRNOG00000024545"; transcript_id "ENSRNOG00000024545_tx_129"; exon_id "14_1664909_1665112_-"; exonnum "22"; txlen "4197";
14	ENSEMBL114_rn	exon	1664909	1665112	1.29066383830868	-	.	gene_id "ENSRNOG00000024545"; transcript_id "ENSRNOG00000024545_tx_13"; exon_id "14_1664909_1665112_-"; exonnum "21"; txlen "3959";
14	ENSEMBL114_rn	exon	1664909	1665112	0.164718773536485	-	.	gene_id "ENSRNOG00000024545"; transcript_id "ENSRNOG00000024545_tx_130"; exon_id "14_1664909_1665112_-"; exonnum "22"; txlen "4191";
14	ENSEMBL114_rn	exon	1664909	1665112	0.163363174113758	-	.	gene_id "ENSRNOG00000024545"; transcript_id "ENSRNOG00000024545_tx_131"; exon_id "14_1664909_1665112_-"; exonnum "22"; txlen "4211";
14	ENSEMBL114_rn	exon	1664909	1665112	0.163363174113758	-	.	gene_id "ENSRNOG00000024545"; transcript_id "ENSRNOG00000024545_tx_132"; exon_id "14_1664909_1665112_-"; exonnum "23"; txlen "4351";
14	ENSEMBL114_rn	exon	1664909	1665112	0.163001219900289	-	.	gene_id "ENSRNOG00000024545"; transcript_id "ENSRNOG00000024545_tx_133"; exon_id "14_1664909_1665112_-"; exonnum "21"; txlen "4066";
14	ENSEMBL114_rn	exon	1664909	1665112	0.162450294460048	-	.	gene_id "ENSRNOG00000024545"; transcript_id "ENSRNOG00000024545_tx_134"; exon_id "14_1664909_1665112_-"; exonnum "22"; txlen "4170";
14	ENSEMBL114_rn	exon	1664909	1665112	0.162450294460048	-	.	gene_id "ENSRNOG00000024545"; transcript_id "ENSRNOG00000024545_tx_135"; exon_id "14_1664909_1665112_-"; exonnum "21"; txlen "4058";
14	ENSEMBL114_rn	exon	1664909	1665112	0.162450294460048	-	.	gene_id "ENSRNOG00000024545"; transcript_id "ENSRNOG00000024545_tx_136"; exon_id "14_1664909_1665112_-"; exonnum "21"; txlen "4030";
14	ENSEMBL114_rn	exon	1664909	1665112	0.162450294460048	-	.	gene_id "ENSRNOG00000024545"; transcript_id "ENSRNOG00000024545_tx_137"; exon_id "14_1664909_1665112_-"; exonnum "21"; txlen "4037";
14	ENSEMBL114_rn	exon	1664909	1665112	0.162450294460048	-	.	gene_id "ENSRNOG00000024545"; transcript_id "ENSRNOG00000024545_tx_138"; exon_id "14_1664909_1665112_-"; exonnum "20"; txlen "3918";
14	ENSEMBL114_rn	exon	1664909	1665112	0.162450294460048	-	.	gene_id "ENSRNOG00000024545"; transcript_id "ENSRNOG00000024545_tx_139"; exon_id "14_1664909_1665112_-"; exonnum "20"; txlen "3951";
14	ENSEMBL114_rn	exon	1664909	1665112	1.27150143701659	-	.	gene_id "ENSRNOG00000024545"; transcript_id "ENSRNOG00000024545_tx_14"; exon_id "14_1664909_1665112_-"; exonnum "23"; txlen "4473";
14	ENSEMBL114_rn	exon	1664909	1665112	0.162450294460048	-	.	gene_id "ENSRNOG00000024545"; transcript_id "ENSRNOG00000024545_tx_140"; exon_id "14_1664909_1665112_-"; exonnum "19"; txlen "3811";
14	ENSEMBL114_rn	exon	1664909	1665112	0.157798147940819	-	.	gene_id "ENSRNOG00000024545"; transcript_id "ENSRNOG00000024545_tx_141"; exon_id "14_1664909_1665112_-"; exonnum "22"; txlen "4344";
14	ENSEMBL114_rn	exon	1664909	1665112	0.157322637056657	-	.	gene_id "ENSRNOG00000024545"; transcript_id "ENSRNOG00000024545_tx_142"; exon_id "14_1664909_1665112_-"; exonnum "24"; txlen "4009";
14	ENSEMBL114_rn	exon	1664909	1665112	0.152940447826168	-	.	gene_id "ENSRNOG00000024545"; transcript_id "ENSRNOG00000024545_tx_143"; exon_id "14_1664909_1665112_-"; exonnum "22"; txlen "4206";
14	ENSEMBL114_rn	exon	1664909	1665112	0.152820845837404	-	.	gene_id "ENSRNOG00000024545"; transcript_id "ENSRNOG00000024545_tx_144"; exon_id "14_1664909_1665112_-"; exonnum "23"; txlen "4294";
14	ENSEMBL114_rn	exon	1664909	1665112	0.146668815060353	-	.	gene_id "ENSRNOG00000024545"; transcript_id "ENSRNOG00000024545_tx_145"; exon_id "14_1664909_1665112_-"; exonnum "20"; txlen "3955";
14	ENSEMBL114_rn	exon	1664909	1665112	0.145931889193913	-	.	gene_id "ENSRNOG00000024545"; transcript_id "ENSRNOG00000024545_tx_146"; exon_id "14_1664909_1665112_-"; exonnum "24"; txlen "4650";
14	ENSEMBL114_rn	exon	1664909	1665112	0.145662399083471	-	.	gene_id "ENSRNOG00000024545"; transcript_id "ENSRNOG00000024545_tx_147"; exon_id "14_1664909_1665112_-"; exonnum "23"; txlen "4421";
14	ENSEMBL114_rn	exon	1664909	1665112	0.145155410433832	-	.	gene_id "ENSRNOG00000024545"; transcript_id "ENSRNOG00000024545_tx_148"; exon_id "14_1664909_1665112_-"; exonnum "22"; txlen "4319";
14	ENSEMBL114_rn	exon	1664909	1665112	0.145155410433832	-	.	gene_id "ENSRNOG00000024545"; transcript_id "ENSRNOG00000024545_tx_149"; exon_id "14_1664909_1665112_-"; exonnum "23"; txlen "4459";
14	ENSEMBL114_rn	exon	1664909	1665112	1.22060635627976	-	.	gene_id "ENSRNOG00000024545"; transcript_id "ENSRNOG00000024545_tx_15"; exon_id "14_1664909_1665112_-"; exonnum "25"; txlen "4747";
14	ENSEMBL114_rn	exon	1664909	1665112	0.142389640988523	-	.	gene_id "ENSRNOG00000024545"; transcript_id "ENSRNOG00000024545_tx_150"; exon_id "14_1664909_1665112_-"; exonnum "20"; txlen "4007";
14	ENSEMBL114_rn	exon	1664909	1665112	0.141619085774213	-	.	gene_id "ENSRNOG00000024545"; transcript_id "ENSRNOG00000024545_tx_151"; exon_id "14_1664909_1665112_-"; exonnum "3"; txlen "1302";
14	ENSEMBL114_rn	exon	1664909	1665112	0.140746443344821	-	.	gene_id "ENSRNOG00000024545"; transcript_id "ENSRNOG00000024545_tx_152"; exon_id "14_1664909_1665112_-"; exonnum "22"; txlen "3722";
14	ENSEMBL114_rn	exon	1664909	1665112	0.138581879185048	-	.	gene_id "ENSRNOG00000024545"; transcript_id "ENSRNOG00000024545_tx_153"; exon_id "14_1664909_1665112_-"; exonnum "21"; txlen "3907";
14	ENSEMBL114_rn	exon	1664909	1665112	0.138581879185048	-	.	gene_id "ENSRNOG00000024545"; transcript_id "ENSRNOG00000024545_tx_154"; exon_id "14_1664909_1665112_-"; exonnum "22"; txlen "4047";
14	ENSEMBL114_rn	exon	1664909	1665112	0.137527140848712	-	.	gene_id "ENSRNOG00000024545"; transcript_id "ENSRNOG00000024545_tx_155"; exon_id "14_1664909_1665112_-"; exonnum "24"; txlen "4480";
14	ENSEMBL114_rn	exon	1664909	1665112	0.136656630639556	-	.	gene_id "ENSRNOG00000024545"; transcript_id "ENSRNOG00000024545_tx_156"; exon_id "14_1664909_1665112_-"; exonnum "23"; txlen "4288";
14	ENSEMBL114_rn	exon	1664909	1665112	0.133798791913906	-	.	gene_id "ENSRNOG00000024545"; transcript_id "ENSRNOG00000024545_tx_157"; exon_id "14_1664909_1665112_-"; exonnum "23"; txlen "4438";
14	ENSEMBL114_rn	exon	1664909	1665112	0.132609936988424	-	.	gene_id "ENSRNOG00000024545"; transcript_id "ENSRNOG00000024545_tx_159"; exon_id "14_1664909_1665112_-"; exonnum "23"; txlen "3879";
14	ENSEMBL114_rn	exon	1664909	1665112	1.18662034200685	-	.	gene_id "ENSRNOG00000024545"; transcript_id "ENSRNOG00000024545_tx_16"; exon_id "14_1664909_1665112_-"; exonnum "23"; txlen "4347";
14	ENSEMBL114_rn	exon	1664909	1665112	0.132193630543491	-	.	gene_id "ENSRNOG00000024545"; transcript_id "ENSRNOG00000024545_tx_160"; exon_id "14_1664909_1665112_-"; exonnum "22"; txlen "4262";
14	ENSEMBL114_rn	exon	1664909	1665112	0.131288295351061	-	.	gene_id "ENSRNOG00000024545"; transcript_id "ENSRNOG00000024545_tx_161"; exon_id "14_1664909_1665112_-"; exonnum "21"; txlen "4129";
14	ENSEMBL114_rn	exon	1664909	1665112	0.128690302755119	-	.	gene_id "ENSRNOG00000024545"; transcript_id "ENSRNOG00000024545_tx_162"; exon_id "14_1664909_1665112_-"; exonnum "21"; txlen "4042";
14	ENSEMBL114_rn	exon	1664909	1665112	0.128480099772152	-	.	gene_id "ENSRNOG00000024545"; transcript_id "ENSRNOG00000024545_tx_163"; exon_id "14_1664909_1665112_-"; exonnum "24"; txlen "4509";
14	ENSEMBL114_rn	exon	1664909	1665112	0.128285057926655	-	.	gene_id "ENSRNOG00000024545"; transcript_id "ENSRNOG00000024545_tx_164"; exon_id "14_1664909_1665112_-"; exonnum "23"; txlen "3952";
14	ENSEMBL114_rn	exon	1664909	1665112	0.125867621490358	-	.	gene_id "ENSRNOG00000024545"; transcript_id "ENSRNOG00000024545_tx_165"; exon_id "14_1664909_1665112_-"; exonnum "22"; txlen "3598";
14	ENSEMBL114_rn	exon	1664909	1665112	0.121015746318059	-	.	gene_id "ENSRNOG00000024545"; transcript_id "ENSRNOG00000024545_tx_166"; exon_id "14_1664909_1665112_-"; exonnum "22"; txlen "4273";
14	ENSEMBL114_rn	exon	1664909	1665112	0.120907963793477	-	.	gene_id "ENSRNOG00000024545"; transcript_id "ENSRNOG00000024545_tx_167"; exon_id "14_1664909_1665112_-"; exonnum "21"; txlen "4147";
14	ENSEMBL114_rn	exon	1664909	1665112	0.120333064091463	-	.	gene_id "ENSRNOG00000024545"; transcript_id "ENSRNOG00000024545_tx_168"; exon_id "14_1664909_1665112_-"; exonnum "22"; txlen "4250";
14	ENSEMBL114_rn	exon	1664909	1665112	0.120333064091463	-	.	gene_id "ENSRNOG00000024545"; transcript_id "ENSRNOG00000024545_tx_169"; exon_id "14_1664909_1665112_-"; exonnum "23"; txlen "4390";
14	ENSEMBL114_rn	exon	1664909	1665112	1.18517254558771	-	.	gene_id "ENSRNOG00000024545"; transcript_id "ENSRNOG00000024545_tx_17"; exon_id "14_1664909_1665112_-"; exonnum "22"; txlen "4099";
14	ENSEMBL114_rn	exon	1664909	1665112	0.120187040617347	-	.	gene_id "ENSRNOG00000024545"; transcript_id "ENSRNOG00000024545_tx_170"; exon_id "14_1664909_1665112_-"; exonnum "23"; txlen "4422";
14	ENSEMBL114_rn	exon	1664909	1665112	0.119648384680458	-	.	gene_id "ENSRNOG00000024545"; transcript_id "ENSRNOG00000024545_tx_171"; exon_id "14_1664909_1665112_-"; exonnum "22"; txlen "4421";
14	ENSEMBL114_rn	exon	1664909	1665112	0.118354712666937	-	.	gene_id "ENSRNOG00000024545"; transcript_id "ENSRNOG00000024545_tx_172"; exon_id "14_1664909_1665112_-"; exonnum "23"; txlen "4453";
14	ENSEMBL114_rn	exon	1664909	1665112	0.116547770209697	-	.	gene_id "ENSRNOG00000024545"; transcript_id "ENSRNOG00000024545_tx_173"; exon_id "14_1664909_1665112_-"; exonnum "21"; txlen "3894";
14	ENSEMBL114_rn	exon	1664909	1665112	0.116319197327557	-	.	gene_id "ENSRNOG00000024545"; transcript_id "ENSRNOG00000024545_tx_174"; exon_id "14_1664909_1665112_-"; exonnum "25"; txlen "4790";
14	ENSEMBL114_rn	exon	1664909	1665112	0.116242852108177	-	.	gene_id "ENSRNOG00000024545"; transcript_id "ENSRNOG00000024545_tx_175"; exon_id "14_1664909_1665112_-"; exonnum "23"; txlen "3817";
14	ENSEMBL114_rn	exon	1664909	1665112	0.11501680330814	-	.	gene_id "ENSRNOG00000024545"; transcript_id "ENSRNOG00000024545_tx_176"; exon_id "14_1664909_1665112_-"; exonnum "25"; txlen "4682";
14	ENSEMBL114_rn	exon	1664909	1665112	0.110819199305059	-	.	gene_id "ENSRNOG00000024545"; transcript_id "ENSRNOG00000024545_tx_177"; exon_id "14_1664909_1665112_-"; exonnum "25"; txlen "4620";
14	ENSEMBL114_rn	exon	1664909	1665112	0.110771825197874	-	.	gene_id "ENSRNOG00000024545"; transcript_id "ENSRNOG00000024545_tx_178"; exon_id "14_1664909_1665112_-"; exonnum "22"; txlen "4302";
14	ENSEMBL114_rn	exon	1664909	1665112	0.110437482532393	-	.	gene_id "ENSRNOG00000024545"; transcript_id "ENSRNOG00000024545_tx_179"; exon_id "14_1664909_1665112_-"; exonnum "22"; txlen "4187";
14	ENSEMBL114_rn	exon	1664909	1665112	1.13399417013142	-	.	gene_id "ENSRNOG00000024545"; transcript_id "ENSRNOG00000024545_tx_18"; exon_id "14_1664909_1665112_-"; exonnum "26"; txlen "4887";
14	ENSEMBL114_rn	exon	1664909	1665112	0.109845277175526	-	.	gene_id "ENSRNOG00000024545"; transcript_id "ENSRNOG00000024545_tx_180"; exon_id "14_1664909_1665112_-"; exonnum "24"; txlen "4588";
14	ENSEMBL114_rn	exon	1664909	1665112	0.10980386036732	-	.	gene_id "ENSRNOG00000024545"; transcript_id "ENSRNOG00000024545_tx_181"; exon_id "14_1664909_1665112_-"; exonnum "22"; txlen "4282";
14	ENSEMBL114_rn	exon	1664909	1665112	0.109049619070944	-	.	gene_id "ENSRNOG00000024545"; transcript_id "ENSRNOG00000024545_tx_182"; exon_id "14_1664909_1665112_-"; exonnum "21"; txlen "3920";
14	ENSEMBL114_rn	exon	1664909	1665112	0.104463853805783	-	.	gene_id "ENSRNOG00000024545"; transcript_id "ENSRNOG00000024545_tx_183"; exon_id "14_1664909_1665112_-"; exonnum "23"; txlen "4488";
14	ENSEMBL114_rn	exon	1664909	1665112	0.10394598636403	-	.	gene_id "ENSRNOG00000024545"; transcript_id "ENSRNOG00000024545_tx_184"; exon_id "14_1664909_1665112_-"; exonnum "24"; txlen "4561";
14	ENSEMBL114_rn	exon	1664909	1665112	0.0990266801996528	-	.	gene_id "ENSRNOG00000024545"; transcript_id "ENSRNOG00000024545_tx_185"; exon_id "14_1664909_1665112_-"; exonnum "22"; txlen "4188";
14	ENSEMBL114_rn	exon	1664909	1665112	0.0962587179282448	-	.	gene_id "ENSRNOG00000024545"; transcript_id "ENSRNOG00000024545_tx_186"; exon_id "14_1664909_1665112_-"; exonnum "22"; txlen "4129";
14	ENSEMBL114_rn	exon	1664909	1665112	0.0960829478261348	-	.	gene_id "ENSRNOG00000024545"; transcript_id "ENSRNOG00000024545_tx_187"; exon_id "14_1664909_1665112_-"; exonnum "21"; txlen "4079";
14	ENSEMBL114_rn	exon	1664909	1665112	0.0949690513751098	-	.	gene_id "ENSRNOG00000024545"; transcript_id "ENSRNOG00000024545_tx_188"; exon_id "14_1664909_1665112_-"; exonnum "23"; txlen "4435";
14	ENSEMBL114_rn	exon	1664909	1665112	0.0947484564186755	-	.	gene_id "ENSRNOG00000024545"; transcript_id "ENSRNOG00000024545_tx_189"; exon_id "14_1664909_1665112_-"; exonnum "23"; txlen "4376";
14	ENSEMBL114_rn	exon	1664909	1665112	1.07445809516413	-	.	gene_id "ENSRNOG00000024545"; transcript_id "ENSRNOG00000024545_tx_19"; exon_id "14_1664909_1665112_-"; exonnum "20"; txlen "3847";
14	ENSEMBL114_rn	exon	1664909	1665112	0.0938190147259684	-	.	gene_id "ENSRNOG00000024545"; transcript_id "ENSRNOG00000024545_tx_190"; exon_id "14_1664909_1665112_-"; exonnum "24"; txlen "4438";
14	ENSEMBL114_rn	exon	1664909	1665112	0.0927739091502637	-	.	gene_id "ENSRNOG00000024545"; transcript_id "ENSRNOG00000024545_tx_191"; exon_id "14_1664909_1665112_-"; exonnum "22"; txlen "4283";
14	ENSEMBL114_rn	exon	1664909	1665112	0.0912237684882959	-	.	gene_id "ENSRNOG00000024545"; transcript_id "ENSRNOG00000024545_tx_192"; exon_id "14_1664909_1665112_-"; exonnum "24"; txlen "4335";
14	ENSEMBL114_rn	exon	1664909	1665112	0.091134534796053	-	.	gene_id "ENSRNOG00000024545"; transcript_id "ENSRNOG00000024545_tx_193"; exon_id "14_1664909_1665112_-"; exonnum "20"; txlen "4115";
14	ENSEMBL114_rn	exon	1664909	1665112	0.0894892325643492	-	.	gene_id "ENSRNOG00000024545"; transcript_id "ENSRNOG00000024545_tx_194"; exon_id "14_1664909_1665112_-"; exonnum "24"; txlen "3973";
14	ENSEMBL114_rn	exon	1664909	1665112	0.0878437950672155	-	.	gene_id "ENSRNOG00000024545"; transcript_id "ENSRNOG00000024545_tx_197"; exon_id "14_1664909_1665112_-"; exonnum "25"; txlen "4728";
14	ENSEMBL114_rn	exon	1664909	1665112	0.0859820839903591	-	.	gene_id "ENSRNOG00000024545"; transcript_id "ENSRNOG00000024545_tx_198"; exon_id "14_1664909_1665112_-"; exonnum "21"; txlen "4237";
14	ENSEMBL114_rn	exon	1664909	1665112	0.0852757245643961	-	.	gene_id "ENSRNOG00000024545"; transcript_id "ENSRNOG00000024545_tx_199"; exon_id "14_1664909_1665112_-"; exonnum "24"; txlen "4064";
14	ENSEMBL114_rn	exon	1664909	1665112	3.11361455130384	-	.	gene_id "ENSRNOG00000024545"; transcript_id "ENSRNOG00000024545_tx_2"; exon_id "14_1664909_1665112_-"; exonnum "24"; txlen "4477";
14	ENSEMBL114_rn	exon	1664909	1665112	0.959482424345372	-	.	gene_id "ENSRNOG00000024545"; transcript_id "ENSRNOG00000024545_tx_20"; exon_id "14_1664909_1665112_-"; exonnum "21"; txlen "3987";
14	ENSEMBL114_rn	exon	1664909	1665112	0.0852757245643961	-	.	gene_id "ENSRNOG00000024545"; transcript_id "ENSRNOG00000024545_tx_200"; exon_id "14_1664909_1665112_-"; exonnum "21"; txlen "3650";
14	ENSEMBL114_rn	exon	1664909	1665112	0.0849793011333166	-	.	gene_id "ENSRNOG00000024545"; transcript_id "ENSRNOG00000024545_tx_201"; exon_id "14_1664909_1665112_-"; exonnum "22"; txlen "4182";
14	ENSEMBL114_rn	exon	1664909	1665112	0.0848800115997024	-	.	gene_id "ENSRNOG00000024545"; transcript_id "ENSRNOG00000024545_tx_202"; exon_id "14_1664909_1665112_-"; exonnum "21"; txlen "4077";
14	ENSEMBL114_rn	exon	1664909	1665112	0.0828697095753462	-	.	gene_id "ENSRNOG00000024545"; transcript_id "ENSRNOG00000024545_tx_203"; exon_id "14_1664909_1665112_-"; exonnum "25"; txlen "4536";
14	ENSEMBL114_rn	exon	1664909	1665112	0.0780893350101053	-	.	gene_id "ENSRNOG00000024545"; transcript_id "ENSRNOG00000024545_tx_206"; exon_id "14_1664909_1665112_-"; exonnum "21"; txlen "4139";
14	ENSEMBL114_rn	exon	1664909	1665112	0.0780893350101053	-	.	gene_id "ENSRNOG00000024545"; transcript_id "ENSRNOG00000024545_tx_207"; exon_id "14_1664909_1665112_-"; exonnum "22"; txlen "4279";
14	ENSEMBL114_rn	exon	1664909	1665112	0.077497178857006	-	.	gene_id "ENSRNOG00000024545"; transcript_id "ENSRNOG00000024545_tx_208"; exon_id "14_1664909_1665112_-"; exonnum "21"; txlen "4022";
14	ENSEMBL114_rn	exon	1664909	1665112	0.077222418372973	-	.	gene_id "ENSRNOG00000024545"; transcript_id "ENSRNOG00000024545_tx_209"; exon_id "14_1664909_1665112_-"; exonnum "23"; txlen "4290";
14	ENSEMBL114_rn	exon	1664909	1665112	0.918947805830343	-	.	gene_id "ENSRNOG00000024545"; transcript_id "ENSRNOG00000024545_tx_21"; exon_id "14_1664909_1665112_-"; exonnum "23"; txlen "4366";
14	ENSEMBL114_rn	exon	1664909	1665112	0.0771799181211845	-	.	gene_id "ENSRNOG00000024545"; transcript_id "ENSRNOG00000024545_tx_210"; exon_id "14_1664909_1665112_-"; exonnum "23"; txlen "4129";
14	ENSEMBL114_rn	exon	1664909	1665112	0.0747920028656919	-	.	gene_id "ENSRNOG00000024545"; transcript_id "ENSRNOG00000024545_tx_211"; exon_id "14_1664909_1665112_-"; exonnum "23"; txlen "3738";
14	ENSEMBL114_rn	exon	1664909	1665112	0.0742083513373616	-	.	gene_id "ENSRNOG00000024545"; transcript_id "ENSRNOG00000024545_tx_212"; exon_id "14_1664909_1665112_-"; exonnum "22"; txlen "4124";
14	ENSEMBL114_rn	exon	1664909	1665112	0.0742083513373616	-	.	gene_id "ENSRNOG00000024545"; transcript_id "ENSRNOG00000024545_tx_213"; exon_id "14_1664909_1665112_-"; exonnum "21"; txlen "3981";
14	ENSEMBL114_rn	exon	1664909	1665112	0.0742083513373616	-	.	gene_id "ENSRNOG00000024545"; transcript_id "ENSRNOG00000024545_tx_214"; exon_id "14_1664909_1665112_-"; exonnum "20"; txlen "3817";
14	ENSEMBL114_rn	exon	1664909	1665112	0.0742083513373616	-	.	gene_id "ENSRNOG00000024545"; transcript_id "ENSRNOG00000024545_tx_215"; exon_id "14_1664909_1665112_-"; exonnum "20"; txlen "3905";
14	ENSEMBL114_rn	exon	1664909	1665112	0.0742083513373616	-	.	gene_id "ENSRNOG00000024545"; transcript_id "ENSRNOG00000024545_tx_216"; exon_id "14_1664909_1665112_-"; exonnum "19"; txlen "3762";
14	ENSEMBL114_rn	exon	1664909	1665112	0.0742083513373616	-	.	gene_id "ENSRNOG00000024545"; transcript_id "ENSRNOG00000024545_tx_217"; exon_id "14_1664909_1665112_-"; exonnum "18"; txlen "3619";
14	ENSEMBL114_rn	exon	1664909	1665112	0.0742083513373616	-	.	gene_id "ENSRNOG00000024545"; transcript_id "ENSRNOG00000024545_tx_218"; exon_id "14_1664909_1665112_-"; exonnum "18"; txlen "3598";
14	ENSEMBL114_rn	exon	1664909	1665112	0.0736436696725956	-	.	gene_id "ENSRNOG00000024545"; transcript_id "ENSRNOG00000024545_tx_219"; exon_id "14_1664909_1665112_-"; exonnum "22"; txlen "4161";
14	ENSEMBL114_rn	exon	1664909	1665112	0.833522514886067	-	.	gene_id "ENSRNOG00000024545"; transcript_id "ENSRNOG00000024545_tx_22"; exon_id "14_1664909_1665112_-"; exonnum "23"; txlen "4285";
14	ENSEMBL114_rn	exon	1664909	1665112	0.07252185401684	-	.	gene_id "ENSRNOG00000024545"; transcript_id "ENSRNOG00000024545_tx_220"; exon_id "14_1664909_1665112_-"; exonnum "23"; txlen "4341";
14	ENSEMBL114_rn	exon	1664909	1665112	0.072048732239267	-	.	gene_id "ENSRNOG00000024545"; transcript_id "ENSRNOG00000024545_tx_221"; exon_id "14_1664909_1665112_-"; exonnum "20"; txlen "3975";
14	ENSEMBL114_rn	exon	1664909	1665112	0.0703368873632175	-	.	gene_id "ENSRNOG00000024545"; transcript_id "ENSRNOG00000024545_tx_222"; exon_id "14_1664909_1665112_-"; exonnum "22"; txlen "4181";
14	ENSEMBL114_rn	exon	1664909	1665112	0.0690902230914764	-	.	gene_id "ENSRNOG00000024545"; transcript_id "ENSRNOG00000024545_tx_223"; exon_id "14_1664909_1665112_-"; exonnum "21"; txlen "4015";
14	ENSEMBL114_rn	exon	1664909	1665112	0.0689289152104885	-	.	gene_id "ENSRNOG00000024545"; transcript_id "ENSRNOG00000024545_tx_224"; exon_id "14_1664909_1665112_-"; exonnum "24"; txlen "4484";
14	ENSEMBL114_rn	exon	1664909	1665112	0.0675368264054909	-	.	gene_id "ENSRNOG00000024545"; transcript_id "ENSRNOG00000024545_tx_225"; exon_id "14_1664909_1665112_-"; exonnum "14"; txlen "2873";
14	ENSEMBL114_rn	exon	1664909	1665112	0.0672096495656535	-	.	gene_id "ENSRNOG00000024545"; transcript_id "ENSRNOG00000024545_tx_226"; exon_id "14_1664909_1665112_-"; exonnum "22"; txlen "4126";
14	ENSEMBL114_rn	exon	1664909	1665112	0.0669197339014408	-	.	gene_id "ENSRNOG00000024545"; transcript_id "ENSRNOG00000024545_tx_227"; exon_id "14_1664909_1665112_-"; exonnum "21"; txlen "4002";
14	ENSEMBL114_rn	exon	1664909	1665112	0.0658910474436889	-	.	gene_id "ENSRNOG00000024545"; transcript_id "ENSRNOG00000024545_tx_228"; exon_id "14_1664909_1665112_-"; exonnum "23"; txlen "4331";
14	ENSEMBL114_rn	exon	1664909	1665112	0.0655520738902139	-	.	gene_id "ENSRNOG00000024545"; transcript_id "ENSRNOG00000024545_tx_229"; exon_id "14_1664909_1665112_-"; exonnum "23"; txlen "4344";
14	ENSEMBL114_rn	exon	1664909	1665112	0.816664989671904	-	.	gene_id "ENSRNOG00000024545"; transcript_id "ENSRNOG00000024545_tx_23"; exon_id "14_1664909_1665112_-"; exonnum "19"; txlen "3740";
14	ENSEMBL114_rn	exon	1664909	1665112	0.0655520738902139	-	.	gene_id "ENSRNOG00000024545"; transcript_id "ENSRNOG00000024545_tx_230"; exon_id "14_1664909_1665112_-"; exonnum "22"; txlen "4237";
14	ENSEMBL114_rn	exon	1664909	1665112	0.0655520738902139	-	.	gene_id "ENSRNOG00000024545"; transcript_id "ENSRNOG00000024545_tx_231"; exon_id "14_1664909_1665112_-"; exonnum "23"; txlen "4377";
14	ENSEMBL114_rn	exon	1664909	1665112	0.0651292564610296	-	.	gene_id "ENSRNOG00000024545"; transcript_id "ENSRNOG00000024545_tx_232"; exon_id "14_1664909_1665112_-"; exonnum "23"; txlen "4396";
14	ENSEMBL114_rn	exon	1664909	1665112	0.0647839973726438	-	.	gene_id "ENSRNOG00000024545"; transcript_id "ENSRNOG00000024545_tx_233"; exon_id "14_1664909_1665112_-"; exonnum "3"; txlen "908";
14	ENSEMBL114_rn	exon	1664909	1665112	0.0643994430509544	-	.	gene_id "ENSRNOG00000024545"; transcript_id "ENSRNOG00000024545_tx_234"; exon_id "14_1664909_1665112_-"; exonnum "21"; txlen "4083";
14	ENSEMBL114_rn	exon	1664909	1665112	0.0643616369974977	-	.	gene_id "ENSRNOG00000024545"; transcript_id "ENSRNOG00000024545_tx_235"; exon_id "14_1664909_1665112_-"; exonnum "22"; txlen "4314";
14	ENSEMBL114_rn	exon	1664909	1665112	0.0634610545929205	-	.	gene_id "ENSRNOG00000024545"; transcript_id "ENSRNOG00000024545_tx_238"; exon_id "14_1664909_1665112_-"; exonnum "20"; txlen "3809";
14	ENSEMBL114_rn	exon	1664909	1665112	0.0634610545929205	-	.	gene_id "ENSRNOG00000024545"; transcript_id "ENSRNOG00000024545_tx_239"; exon_id "14_1664909_1665112_-"; exonnum "20"; txlen "3968";
14	ENSEMBL114_rn	exon	1664909	1665112	0.743664187813527	-	.	gene_id "ENSRNOG00000024545"; transcript_id "ENSRNOG00000024545_tx_24"; exon_id "14_1664909_1665112_-"; exonnum "25"; txlen "4668";
14	ENSEMBL114_rn	exon	1664909	1665112	0.0631307208453141	-	.	gene_id "ENSRNOG00000024545"; transcript_id "ENSRNOG00000024545_tx_240"; exon_id "14_1664909_1665112_-"; exonnum "22"; txlen "4060";
14	ENSEMBL114_rn	exon	1664909	1665112	0.0626354913160029	-	.	gene_id "ENSRNOG00000024545"; transcript_id "ENSRNOG00000024545_tx_241"; exon_id "14_1664909_1665112_-"; exonnum "24"; txlen "4364";
14	ENSEMBL114_rn	exon	1664909	1665112	0.0620705088126605	-	.	gene_id "ENSRNOG00000024545"; transcript_id "ENSRNOG00000024545_tx_242"; exon_id "14_1664909_1665112_-"; exonnum "22"; txlen "4150";
14	ENSEMBL114_rn	exon	1664909	1665112	0.0611492067843341	-	.	gene_id "ENSRNOG00000024545"; transcript_id "ENSRNOG00000024545_tx_243"; exon_id "14_1664909_1665112_-"; exonnum "23"; txlen "3804";
14	ENSEMBL114_rn	exon	1664909	1665112	0.060707809599035	-	.	gene_id "ENSRNOG00000024545"; transcript_id "ENSRNOG00000024545_tx_244"; exon_id "14_1664909_1665112_-"; exonnum "21"; txlen "3944";
14	ENSEMBL114_rn	exon	1664909	1665112	0.060707809599035	-	.	gene_id "ENSRNOG00000024545"; transcript_id "ENSRNOG00000024545_tx_245"; exon_id "14_1664909_1665112_-"; exonnum "22"; txlen "4084";
14	ENSEMBL114_rn	exon	1664909	1665112	0.060707809599035	-	.	gene_id "ENSRNOG00000024545"; transcript_id "ENSRNOG00000024545_tx_246"; exon_id "14_1664909_1665112_-"; exonnum "21"; txlen "4052";
14	ENSEMBL114_rn	exon	1664909	1665112	0.0602684626837308	-	.	gene_id "ENSRNOG00000024545"; transcript_id "ENSRNOG00000024545_tx_247"; exon_id "14_1664909_1665112_-"; exonnum "22"; txlen "4022";
14	ENSEMBL114_rn	exon	1664909	1665112	0.0602576528344705	-	.	gene_id "ENSRNOG00000024545"; transcript_id "ENSRNOG00000024545_tx_248"; exon_id "14_1664909_1665112_-"; exonnum "25"; txlen "4547";
14	ENSEMBL114_rn	exon	1664909	1665112	0.0595175631746183	-	.	gene_id "ENSRNOG00000024545"; transcript_id "ENSRNOG00000024545_tx_249"; exon_id "14_1664909_1665112_-"; exonnum "23"; txlen "4561";
14	ENSEMBL114_rn	exon	1664909	1665112	0.734495834686414	-	.	gene_id "ENSRNOG00000024545"; transcript_id "ENSRNOG00000024545_tx_25"; exon_id "14_1664909_1665112_-"; exonnum "24"; txlen "4425";
14	ENSEMBL114_rn	exon	1664909	1665112	0.0586587085283851	-	.	gene_id "ENSRNOG00000024545"; transcript_id "ENSRNOG00000024545_tx_250"; exon_id "14_1664909_1665112_-"; exonnum "23"; txlen "4289";
14	ENSEMBL114_rn	exon	1664909	1665112	0.05833341623035	-	.	gene_id "ENSRNOG00000024545"; transcript_id "ENSRNOG00000024545_tx_251"; exon_id "14_1664909_1665112_-"; exonnum "22"; txlen "4218";
14	ENSEMBL114_rn	exon	1664909	1665112	0.0579906200696594	-	.	gene_id "ENSRNOG00000024545"; transcript_id "ENSRNOG00000024545_tx_252"; exon_id "14_1664909_1665112_-"; exonnum "24"; txlen "3957";
14	ENSEMBL114_rn	exon	1664909	1665112	0.0572031884151401	-	.	gene_id "ENSRNOG00000024545"; transcript_id "ENSRNOG00000024545_tx_253"; exon_id "14_1664909_1665112_-"; exonnum "21"; txlen "4190";
14	ENSEMBL114_rn	exon	1664909	1665112	0.0571375477328953	-	.	gene_id "ENSRNOG00000024545"; transcript_id "ENSRNOG00000024545_tx_254"; exon_id "14_1664909_1665112_-"; exonnum "25"; txlen "4655";
14	ENSEMBL114_rn	exon	1664909	1665112	0.0569313916305051	-	.	gene_id "ENSRNOG00000024545"; transcript_id "ENSRNOG00000024545_tx_255"; exon_id "14_1664909_1665112_-"; exonnum "25"; txlen "4200";
14	ENSEMBL114_rn	exon	1664909	1665112	0.0566388385082413	-	.	gene_id "ENSRNOG00000024545"; transcript_id "ENSRNOG00000024545_tx_256"; exon_id "14_1664909_1665112_-"; exonnum "14"; txlen "2838";
14	ENSEMBL114_rn	exon	1664909	1665112	0.0566388385082413	-	.	gene_id "ENSRNOG00000024545"; transcript_id "ENSRNOG00000024545_tx_257"; exon_id "14_1664909_1665112_-"; exonnum "13"; txlen "2738";
14	ENSEMBL114_rn	exon	1664909	1665112	0.0560510803095127	-	.	gene_id "ENSRNOG00000024545"; transcript_id "ENSRNOG00000024545_tx_258"; exon_id "14_1664909_1665112_-"; exonnum "24"; txlen "4410";
14	ENSEMBL114_rn	exon	1664909	1665112	0.0559695651303552	-	.	gene_id "ENSRNOG00000024545"; transcript_id "ENSRNOG00000024545_tx_259"; exon_id "14_1664909_1665112_-"; exonnum "24"; txlen "4469";
14	ENSEMBL114_rn	exon	1664909	1665112	0.72070382571488	-	.	gene_id "ENSRNOG00000024545"; transcript_id "ENSRNOG00000024545_tx_26"; exon_id "14_1664909_1665112_-"; exonnum "21"; txlen "4114";
14	ENSEMBL114_rn	exon	1664909	1665112	0.0558533815523464	-	.	gene_id "ENSRNOG00000024545"; transcript_id "ENSRNOG00000024545_tx_260"; exon_id "14_1664909_1665112_-"; exonnum "24"; txlen "4060";
14	ENSEMBL114_rn	exon	1664909	1665112	0.0557249914261517	-	.	gene_id "ENSRNOG00000024545"; transcript_id "ENSRNOG00000024545_tx_261"; exon_id "14_1664909_1665112_-"; exonnum "24"; txlen "4445";
14	ENSEMBL114_rn	exon	1664909	1665112	0.0551436903401633	-	.	gene_id "ENSRNOG00000024545"; transcript_id "ENSRNOG00000024545_tx_262"; exon_id "14_1664909_1665112_-"; exonnum "23"; txlen "4344";
14	ENSEMBL114_rn	exon	1664909	1665112	0.0551436903401633	-	.	gene_id "ENSRNOG00000024545"; transcript_id "ENSRNOG00000024545_tx_263"; exon_id "14_1664909_1665112_-"; exonnum "21"; txlen "4097";
14	ENSEMBL114_rn	exon	1664909	1665112	0.0539784567474712	-	.	gene_id "ENSRNOG00000024545"; transcript_id "ENSRNOG00000024545_tx_264"; exon_id "14_1664909_1665112_-"; exonnum "21"; txlen "4174";
14	ENSEMBL114_rn	exon	1664909	1665112	0.0536967991414036	-	.	gene_id "ENSRNOG00000024545"; transcript_id "ENSRNOG00000024545_tx_265"; exon_id "14_1664909_1665112_-"; exonnum "22"; txlen "4223";
14	ENSEMBL114_rn	exon	1664909	1665112	0.052908827867167	-	.	gene_id "ENSRNOG00000024545"; transcript_id "ENSRNOG00000024545_tx_266"; exon_id "14_1664909_1665112_-"; exonnum "21"; txlen "4080";
14	ENSEMBL114_rn	exon	1664909	1665112	0.0524785992671482	-	.	gene_id "ENSRNOG00000024545"; transcript_id "ENSRNOG00000024545_tx_267"; exon_id "14_1664909_1665112_-"; exonnum "24"; txlen "4509";
14	ENSEMBL114_rn	exon	1664909	1665112	0.052348185714176	-	.	gene_id "ENSRNOG00000024545"; transcript_id "ENSRNOG00000024545_tx_268"; exon_id "14_1664909_1665112_-"; exonnum "26"; txlen "4702";
14	ENSEMBL114_rn	exon	1664909	1665112	0.05164026314638	-	.	gene_id "ENSRNOG00000024545"; transcript_id "ENSRNOG00000024545_tx_269"; exon_id "14_1664909_1665112_-"; exonnum "19"; txlen "3688";
14	ENSEMBL114_rn	exon	1664909	1665112	0.709968165270425	-	.	gene_id "ENSRNOG00000024545"; transcript_id "ENSRNOG00000024545_tx_27"; exon_id "14_1664909_1665112_-"; exonnum "20"; txlen "3880";
14	ENSEMBL114_rn	exon	1664909	1665112	0.0508786949016593	-	.	gene_id "ENSRNOG00000024545"; transcript_id "ENSRNOG00000024545_tx_270"; exon_id "14_1664909_1665112_-"; exonnum "21"; txlen "4115";
14	ENSEMBL114_rn	exon	1664909	1665112	0.0499901554386895	-	.	gene_id "ENSRNOG00000024545"; transcript_id "ENSRNOG00000024545_tx_271"; exon_id "14_1664909_1665112_-"; exonnum "22"; txlen "4264";
14	ENSEMBL114_rn	exon	1664909	1665112	0.0496694737771858	-	.	gene_id "ENSRNOG00000024545"; transcript_id "ENSRNOG00000024545_tx_272"; exon_id "14_1664909_1665112_-"; exonnum "20"; txlen "3988";
14	ENSEMBL114_rn	exon	1664909	1665112	0.0493845666117438	-	.	gene_id "ENSRNOG00000024545"; transcript_id "ENSRNOG00000024545_tx_273"; exon_id "14_1664909_1665112_-"; exonnum "27"; txlen "4950";
14	ENSEMBL114_rn	exon	1664909	1665112	0.0489184019042955	-	.	gene_id "ENSRNOG00000024545"; transcript_id "ENSRNOG00000024545_tx_274"; exon_id "14_1664909_1665112_-"; exonnum "23"; txlen "3862";
14	ENSEMBL114_rn	exon	1664909	1665112	0.0489184019042955	-	.	gene_id "ENSRNOG00000024545"; transcript_id "ENSRNOG00000024545_tx_275"; exon_id "14_1664909_1665112_-"; exonnum "22"; txlen "3674";
14	ENSEMBL114_rn	exon	1664909	1665112	0.0489184019042955	-	.	gene_id "ENSRNOG00000024545"; transcript_id "ENSRNOG00000024545_tx_276"; exon_id "14_1664909_1665112_-"; exonnum "23"; txlen "3814";
14	ENSEMBL114_rn	exon	1664909	1665112	0.0489184019042955	-	.	gene_id "ENSRNOG00000024545"; transcript_id "ENSRNOG00000024545_tx_277"; exon_id "14_1664909_1665112_-"; exonnum "21"; txlen "3563";
14	ENSEMBL114_rn	exon	1664909	1665112	0.0489184019042955	-	.	gene_id "ENSRNOG00000024545"; transcript_id "ENSRNOG00000024545_tx_278"; exon_id "14_1664909_1665112_-"; exonnum "22"; txlen "3706";
14	ENSEMBL114_rn	exon	1664909	1665112	0.0489184019042955	-	.	gene_id "ENSRNOG00000024545"; transcript_id "ENSRNOG00000024545_tx_279"; exon_id "14_1664909_1665112_-"; exonnum "22"; txlen "3703";
14	ENSEMBL114_rn	exon	1664909	1665112	0.702249975619303	-	.	gene_id "ENSRNOG00000024545"; transcript_id "ENSRNOG00000024545_tx_28"; exon_id "14_1664909_1665112_-"; exonnum "24"; txlen "3976";
14	ENSEMBL114_rn	exon	1664909	1665112	0.0489184019042955	-	.	gene_id "ENSRNOG00000024545"; transcript_id "ENSRNOG00000024545_tx_280"; exon_id "14_1664909_1665112_-"; exonnum "23"; txlen "3846";
14	ENSEMBL114_rn	exon	1664909	1665112	0.0479152428091353	-	.	gene_id "ENSRNOG00000024545"; transcript_id "ENSRNOG00000024545_tx_281"; exon_id "14_1664909_1665112_-"; exonnum "25"; txlen "4636";
14	ENSEMBL114_rn	exon	1664909	1665112	0.0479152428091353	-	.	gene_id "ENSRNOG00000024545"; transcript_id "ENSRNOG00000024545_tx_282"; exon_id "14_1664909_1665112_-"; exonnum "25"; txlen "4744";
14	ENSEMBL114_rn	exon	1664909	1665112	0.0479152428091353	-	.	gene_id "ENSRNOG00000024545"; transcript_id "ENSRNOG00000024545_tx_283"; exon_id "14_1664909_1665112_-"; exonnum "24"; txlen "4525";
14	ENSEMBL114_rn	exon	1664909	1665112	0.0479152428091353	-	.	gene_id "ENSRNOG00000024545"; transcript_id "ENSRNOG00000024545_tx_284"; exon_id "14_1664909_1665112_-"; exonnum "24"; txlen "4477";
14	ENSEMBL114_rn	exon	1664909	1665112	0.0479152428091353	-	.	gene_id "ENSRNOG00000024545"; transcript_id "ENSRNOG00000024545_tx_285"; exon_id "14_1664909_1665112_-"; exonnum "24"; txlen "4633";
14	ENSEMBL114_rn	exon	1664909	1665112	0.0478179278088064	-	.	gene_id "ENSRNOG00000024545"; transcript_id "ENSRNOG00000024545_tx_286"; exon_id "14_1664909_1665112_-"; exonnum "23"; txlen "4358";
14	ENSEMBL114_rn	exon	1664909	1665112	0.0478179278088064	-	.	gene_id "ENSRNOG00000024545"; transcript_id "ENSRNOG00000024545_tx_287"; exon_id "14_1664909_1665112_-"; exonnum "24"; txlen "4577";
14	ENSEMBL114_rn	exon	1664909	1665112	0.0473157568075947	-	.	gene_id "ENSRNOG00000024545"; transcript_id "ENSRNOG00000024545_tx_288"; exon_id "14_1664909_1665112_-"; exonnum "22"; txlen "4219";
14	ENSEMBL114_rn	exon	1664909	1665112	0.0469764279394724	-	.	gene_id "ENSRNOG00000024545"; transcript_id "ENSRNOG00000024545_tx_289"; exon_id "14_1664909_1665112_-"; exonnum "22"; txlen "4139";
14	ENSEMBL114_rn	exon	1664909	1665112	0.683348842108139	-	.	gene_id "ENSRNOG00000024545"; transcript_id "ENSRNOG00000024545_tx_29"; exon_id "14_1664909_1665112_-"; exonnum "23"; txlen "4455";
14	ENSEMBL114_rn	exon	1664909	1665112	0.0468500261524021	-	.	gene_id "ENSRNOG00000024545"; transcript_id "ENSRNOG00000024545_tx_290"; exon_id "14_1664909_1665112_-"; exonnum "22"; txlen "4192";
14	ENSEMBL114_rn	exon	1664909	1665112	0.0466574784094435	-	.	gene_id "ENSRNOG00000024545"; transcript_id "ENSRNOG00000024545_tx_291"; exon_id "14_1664909_1665112_-"; exonnum "21"; txlen "4045";
14	ENSEMBL114_rn	exon	1664909	1665112	0.0466574784094435	-	.	gene_id "ENSRNOG00000024545"; transcript_id "ENSRNOG00000024545_tx_292"; exon_id "14_1664909_1665112_-"; exonnum "21"; txlen "4153";
14	ENSEMBL114_rn	exon	1664909	1665112	0.0464546190338042	-	.	gene_id "ENSRNOG00000024545"; transcript_id "ENSRNOG00000024545_tx_293"; exon_id "14_1664909_1665112_-"; exonnum "22"; txlen "4247";
14	ENSEMBL114_rn	exon	1664909	1665112	0.0464546190338042	-	.	gene_id "ENSRNOG00000024545"; transcript_id "ENSRNOG00000024545_tx_294"; exon_id "14_1664909_1665112_-"; exonnum "21"; txlen "4125";
14	ENSEMBL114_rn	exon	1664909	1665112	0.0464546190338042	-	.	gene_id "ENSRNOG00000024545"; transcript_id "ENSRNOG00000024545_tx_295"; exon_id "14_1664909_1665112_-"; exonnum "22"; txlen "4265";
14	ENSEMBL114_rn	exon	1664909	1665112	0.0464082837513583	-	.	gene_id "ENSRNOG00000024545"; transcript_id "ENSRNOG00000024545_tx_296"; exon_id "14_1664909_1665112_-"; exonnum "23"; txlen "4431";
14	ENSEMBL114_rn	exon	1664909	1665112	0.0464082837513583	-	.	gene_id "ENSRNOG00000024545"; transcript_id "ENSRNOG00000024545_tx_297"; exon_id "14_1664909_1665112_-"; exonnum "22"; txlen "4269";
14	ENSEMBL114_rn	exon	1664909	1665112	0.0464082837513583	-	.	gene_id "ENSRNOG00000024545"; transcript_id "ENSRNOG00000024545_tx_298"; exon_id "14_1664909_1665112_-"; exonnum "24"; txlen "4575";
14	ENSEMBL114_rn	exon	1664909	1665112	0.0464082837513583	-	.	gene_id "ENSRNOG00000024545"; transcript_id "ENSRNOG00000024545_tx_299"; exon_id "14_1664909_1665112_-"; exonnum "24"; txlen "4571";
14	ENSEMBL114_rn	exon	1664909	1665112	2.7755244929222	-	.	gene_id "ENSRNOG00000024545"; transcript_id "ENSRNOG00000024545_tx_3"; exon_id "14_1664909_1665112_-"; exonnum "22"; txlen "4225";
14	ENSEMBL114_rn	exon	1664909	1665112	0.677491018757235	-	.	gene_id "ENSRNOG00000024545"; transcript_id "ENSRNOG00000024545_tx_30"; exon_id "14_1664909_1665112_-"; exonnum "23"; txlen "4301";
14	ENSEMBL114_rn	exon	1664909	1665112	0.0464082837513583	-	.	gene_id "ENSRNOG00000024545"; transcript_id "ENSRNOG00000024545_tx_300"; exon_id "14_1664909_1665112_-"; exonnum "23"; txlen "4484";
14	ENSEMBL114_rn	exon	1664909	1665112	0.0454118894101136	-	.	gene_id "ENSRNOG00000024545"; transcript_id "ENSRNOG00000024545_tx_301"; exon_id "14_1664909_1665112_-"; exonnum "20"; txlen "3946";
14	ENSEMBL114_rn	exon	1664909	1665112	0.0450711908758726	-	.	gene_id "ENSRNOG00000024545"; transcript_id "ENSRNOG00000024545_tx_302"; exon_id "14_1664909_1665112_-"; exonnum "21"; txlen "4161";
14	ENSEMBL114_rn	exon	1664909	1665112	0.0433248013801975	-	.	gene_id "ENSRNOG00000024545"; transcript_id "ENSRNOG00000024545_tx_303"; exon_id "14_1664909_1665112_-"; exonnum "21"; txlen "4093";
14	ENSEMBL114_rn	exon	1664909	1665112	0.0433248013801975	-	.	gene_id "ENSRNOG00000024545"; transcript_id "ENSRNOG00000024545_tx_304"; exon_id "14_1664909_1665112_-"; exonnum "21"; txlen "4201";
14	ENSEMBL114_rn	exon	1664909	1665112	0.0433248013801975	-	.	gene_id "ENSRNOG00000024545"; transcript_id "ENSRNOG00000024545_tx_305"; exon_id "14_1664909_1665112_-"; exonnum "22"; txlen "4312";
14	ENSEMBL114_rn	exon	1664909	1665112	0.0428401736649613	-	.	gene_id "ENSRNOG00000024545"; transcript_id "ENSRNOG00000024545_tx_306"; exon_id "14_1664909_1665112_-"; exonnum "23"; txlen "4452";
14	ENSEMBL114_rn	exon	1664909	1665112	0.0428401736649613	-	.	gene_id "ENSRNOG00000024545"; transcript_id "ENSRNOG00000024545_tx_307"; exon_id "14_1664909_1665112_-"; exonnum "24"; txlen "4592";
14	ENSEMBL114_rn	exon	1664909	1665112	0.0428401736649613	-	.	gene_id "ENSRNOG00000024545"; transcript_id "ENSRNOG00000024545_tx_308"; exon_id "14_1664909_1665112_-"; exonnum "22"; txlen "4345";
14	ENSEMBL114_rn	exon	1664909	1665112	0.0428153715120565	-	.	gene_id "ENSRNOG00000024545"; transcript_id "ENSRNOG00000024545_tx_309"; exon_id "14_1664909_1665112_-"; exonnum "24"; txlen "4504";
14	ENSEMBL114_rn	exon	1664909	1665112	0.671732493382547	-	.	gene_id "ENSRNOG00000024545"; transcript_id "ENSRNOG00000024545_tx_31"; exon_id "14_1664909_1665112_-"; exonnum "24"; txlen "4532";
14	ENSEMBL114_rn	exon	1664909	1665112	0.041900612317065	-	.	gene_id "ENSRNOG00000024545"; transcript_id "ENSRNOG00000024545_tx_310"; exon_id "14_1664909_1665112_-"; exonnum "24"; txlen "4472";
14	ENSEMBL114_rn	exon	1664909	1665112	0.0410819266677036	-	.	gene_id "ENSRNOG00000024545"; transcript_id "ENSRNOG00000024545_tx_311"; exon_id "14_1664909_1665112_-"; exonnum "25"; txlen "4644";
14	ENSEMBL114_rn	exon	1664909	1665112	0.0407166711208217	-	.	gene_id "ENSRNOG00000024545"; transcript_id "ENSRNOG00000024545_tx_312"; exon_id "14_1664909_1665112_-"; exonnum "23"; txlen "4351";
14	ENSEMBL114_rn	exon	1664909	1665112	0.0407166711208217	-	.	gene_id "ENSRNOG00000024545"; transcript_id "ENSRNOG00000024545_tx_313"; exon_id "14_1664909_1665112_-"; exonnum "22"; txlen "4229";
14	ENSEMBL114_rn	exon	1664909	1665112	0.0407166711208217	-	.	gene_id "ENSRNOG00000024545"; transcript_id "ENSRNOG00000024545_tx_314"; exon_id "14_1664909_1665112_-"; exonnum "22"; txlen "4244";
14	ENSEMBL114_rn	exon	1664909	1665112	0.0407166711208217	-	.	gene_id "ENSRNOG00000024545"; transcript_id "ENSRNOG00000024545_tx_315"; exon_id "14_1664909_1665112_-"; exonnum "21"; txlen "4122";
14	ENSEMBL114_rn	exon	1664909	1665112	0.0405077122748614	-	.	gene_id "ENSRNOG00000024545"; transcript_id "ENSRNOG00000024545_tx_316"; exon_id "14_1664909_1665112_-"; exonnum "21"; txlen "4111";
14	ENSEMBL114_rn	exon	1664909	1665112	0.0403920177844149	-	.	gene_id "ENSRNOG00000024545"; transcript_id "ENSRNOG00000024545_tx_317"; exon_id "14_1664909_1665112_-"; exonnum "24"; txlen "4092";
14	ENSEMBL114_rn	exon	1664909	1665112	0.0403777179112995	-	.	gene_id "ENSRNOG00000024545"; transcript_id "ENSRNOG00000024545_tx_318"; exon_id "14_1664909_1665112_-"; exonnum "25"; txlen "4550";
14	ENSEMBL114_rn	exon	1664909	1665112	0.0403777179112995	-	.	gene_id "ENSRNOG00000024545"; transcript_id "ENSRNOG00000024545_tx_319"; exon_id "14_1664909_1665112_-"; exonnum "24"; txlen "4518";
14	ENSEMBL114_rn	exon	1664909	1665112	0.660743608442664	-	.	gene_id "ENSRNOG00000024545"; transcript_id "ENSRNOG00000024545_tx_32"; exon_id "14_1664909_1665112_-"; exonnum "23"; txlen "4420";
14	ENSEMBL114_rn	exon	1664909	1665112	0.0403777179112995	-	.	gene_id "ENSRNOG00000024545"; transcript_id "ENSRNOG00000024545_tx_320"; exon_id "14_1664909_1665112_-"; exonnum "25"; txlen "4658";
14	ENSEMBL114_rn	exon	1664909	1665112	0.0403777179112995	-	.	gene_id "ENSRNOG00000024545"; transcript_id "ENSRNOG00000024545_tx_321"; exon_id "14_1664909_1665112_-"; exonnum "23"; txlen "4303";
14	ENSEMBL114_rn	exon	1664909	1665112	0.0403777179112995	-	.	gene_id "ENSRNOG00000024545"; transcript_id "ENSRNOG00000024545_tx_322"; exon_id "14_1664909_1665112_-"; exonnum "23"; txlen "4411";
14	ENSEMBL114_rn	exon	1664909	1665112	0.0401199345434708	-	.	gene_id "ENSRNOG00000024545"; transcript_id "ENSRNOG00000024545_tx_323"; exon_id "14_1664909_1665112_-"; exonnum "22"; txlen "4155";
14	ENSEMBL114_rn	exon	1664909	1665112	0.0400249481728064	-	.	gene_id "ENSRNOG00000024545"; transcript_id "ENSRNOG00000024545_tx_324"; exon_id "14_1664909_1665112_-"; exonnum "22"; txlen "4155";
14	ENSEMBL114_rn	exon	1664909	1665112	0.0400249481728064	-	.	gene_id "ENSRNOG00000024545"; transcript_id "ENSRNOG00000024545_tx_325"; exon_id "14_1664909_1665112_-"; exonnum "23"; txlen "4295";
14	ENSEMBL114_rn	exon	1664909	1665112	0.0400249481728064	-	.	gene_id "ENSRNOG00000024545"; transcript_id "ENSRNOG00000024545_tx_326"; exon_id "14_1664909_1665112_-"; exonnum "21"; txlen "4048";
14	ENSEMBL114_rn	exon	1664909	1665112	0.0399144987732417	-	.	gene_id "ENSRNOG00000024545"; transcript_id "ENSRNOG00000024545_tx_327"; exon_id "14_1664909_1665112_-"; exonnum "19"; txlen "3675";
14	ENSEMBL114_rn	exon	1664909	1665112	0.0397782386855168	-	.	gene_id "ENSRNOG00000024545"; transcript_id "ENSRNOG00000024545_tx_328"; exon_id "14_1664909_1665112_-"; exonnum "19"; txlen "3701";
14	ENSEMBL114_rn	exon	1664909	1665112	0.0396572645222264	-	.	gene_id "ENSRNOG00000024545"; transcript_id "ENSRNOG00000024545_tx_329"; exon_id "14_1664909_1665112_-"; exonnum "22"; txlen "4233";
14	ENSEMBL114_rn	exon	1664909	1665112	0.601924436618627	-	.	gene_id "ENSRNOG00000024545"; transcript_id "ENSRNOG00000024545_tx_33"; exon_id "14_1664909_1665112_-"; exonnum "25"; txlen "4116";
14	ENSEMBL114_rn	exon	1664909	1665112	0.0396572645222264	-	.	gene_id "ENSRNOG00000024545"; transcript_id "ENSRNOG00000024545_tx_330"; exon_id "14_1664909_1665112_-"; exonnum "23"; txlen "4373";
14	ENSEMBL114_rn	exon	1664909	1665112	0.0396572645222264	-	.	gene_id "ENSRNOG00000024545"; transcript_id "ENSRNOG00000024545_tx_331"; exon_id "14_1664909_1665112_-"; exonnum "22"; txlen "4341";
14	ENSEMBL114_rn	exon	1664909	1665112	0.0396572645222264	-	.	gene_id "ENSRNOG00000024545"; transcript_id "ENSRNOG00000024545_tx_332"; exon_id "14_1664909_1665112_-"; exonnum "21"; txlen "4126";
14	ENSEMBL114_rn	exon	1664909	1665112	0.0395738002390007	-	.	gene_id "ENSRNOG00000024545"; transcript_id "ENSRNOG00000024545_tx_333"; exon_id "14_1664909_1665112_-"; exonnum "22"; txlen "4269";
14	ENSEMBL114_rn	exon	1664909	1665112	0.0395738002390007	-	.	gene_id "ENSRNOG00000024545"; transcript_id "ENSRNOG00000024545_tx_334"; exon_id "14_1664909_1665112_-"; exonnum "21"; txlen "4176";
14	ENSEMBL114_rn	exon	1664909	1665112	0.0395541966027701	-	.	gene_id "ENSRNOG00000024545"; transcript_id "ENSRNOG00000024545_tx_335"; exon_id "14_1664909_1665112_-"; exonnum "26"; txlen "4843";
14	ENSEMBL114_rn	exon	1664909	1665112	0.0395497295453039	-	.	gene_id "ENSRNOG00000024545"; transcript_id "ENSRNOG00000024545_tx_336"; exon_id "14_1664909_1665112_-"; exonnum "22"; txlen "4326";
14	ENSEMBL114_rn	exon	1664909	1665112	0.0393116525446194	-	.	gene_id "ENSRNOG00000024545"; transcript_id "ENSRNOG00000024545_tx_337"; exon_id "14_1664909_1665112_-"; exonnum "20"; txlen "3762";
14	ENSEMBL114_rn	exon	1664909	1665112	0.038868281693466	-	.	gene_id "ENSRNOG00000024545"; transcript_id "ENSRNOG00000024545_tx_338"; exon_id "14_1664909_1665112_-"; exonnum "27"; txlen "5062";
14	ENSEMBL114_rn	exon	1664909	1665112	0.038868281693466	-	.	gene_id "ENSRNOG00000024545"; transcript_id "ENSRNOG00000024545_tx_339"; exon_id "14_1664909_1665112_-"; exonnum "3"; txlen "1410";
14	ENSEMBL114_rn	exon	1664909	1665112	0.601214585364427	-	.	gene_id "ENSRNOG00000024545"; transcript_id "ENSRNOG00000024545_tx_34"; exon_id "14_1664909_1665112_-"; exonnum "25"; txlen "4507";
14	ENSEMBL114_rn	exon	1664909	1665112	0.0381960796633084	-	.	gene_id "ENSRNOG00000024545"; transcript_id "ENSRNOG00000024545_tx_340"; exon_id "14_1664909_1665112_-"; exonnum "24"; txlen "4443";
14	ENSEMBL114_rn	exon	1664909	1665112	0.0380457090517337	-	.	gene_id "ENSRNOG00000024545"; transcript_id "ENSRNOG00000024545_tx_341"; exon_id "14_1664909_1665112_-"; exonnum "20"; txlen "3796";
14	ENSEMBL114_rn	exon	1664909	1665112	0.0379908482294407	-	.	gene_id "ENSRNOG00000024545"; transcript_id "ENSRNOG00000024545_tx_342"; exon_id "14_1664909_1665112_-"; exonnum "24"; txlen "4683";
14	ENSEMBL114_rn	exon	1664909	1665112	0.0378980487250765	-	.	gene_id "ENSRNOG00000024545"; transcript_id "ENSRNOG00000024545_tx_343"; exon_id "14_1664909_1665112_-"; exonnum "24"; txlen "4669";
14	ENSEMBL114_rn	exon	1664909	1665112	0.0378208624992164	-	.	gene_id "ENSRNOG00000024545"; transcript_id "ENSRNOG00000024545_tx_344"; exon_id "14_1664909_1665112_-"; exonnum "24"; txlen "4269";
14	ENSEMBL114_rn	exon	1664909	1665112	0.0368382689484496	-	.	gene_id "ENSRNOG00000024545"; transcript_id "ENSRNOG00000024545_tx_345"; exon_id "14_1664909_1665112_-"; exonnum "13"; txlen "2678";
14	ENSEMBL114_rn	exon	1664909	1665112	0.0368382689484496	-	.	gene_id "ENSRNOG00000024545"; transcript_id "ENSRNOG00000024545_tx_346"; exon_id "14_1664909_1665112_-"; exonnum "12"; txlen "2543";
14	ENSEMBL114_rn	exon	1664909	1665112	0.0368382689484496	-	.	gene_id "ENSRNOG00000024545"; transcript_id "ENSRNOG00000024545_tx_347"; exon_id "14_1664909_1665112_-"; exonnum "12"; txlen "2578";
14	ENSEMBL114_rn	exon	1664909	1665112	0.0368382689484496	-	.	gene_id "ENSRNOG00000024545"; transcript_id "ENSRNOG00000024545_tx_348"; exon_id "14_1664909_1665112_-"; exonnum "11"; txlen "2443";
14	ENSEMBL114_rn	exon	1664909	1665112	0.0368039839871018	-	.	gene_id "ENSRNOG00000024545"; transcript_id "ENSRNOG00000024545_tx_349"; exon_id "14_1664909_1665112_-"; exonnum "22"; txlen "4129";
14	ENSEMBL114_rn	exon	1664909	1665112	0.594669428648186	-	.	gene_id "ENSRNOG00000024545"; transcript_id "ENSRNOG00000024545_tx_35"; exon_id "14_1664909_1665112_-"; exonnum "25"; txlen "4672";
14	ENSEMBL114_rn	exon	1664909	1665112	0.0368039839871018	-	.	gene_id "ENSRNOG00000024545"; transcript_id "ENSRNOG00000024545_tx_350"; exon_id "14_1664909_1665112_-"; exonnum "22"; txlen "4237";
14	ENSEMBL114_rn	exon	1664909	1665112	0.0367149569406446	-	.	gene_id "ENSRNOG00000024545"; transcript_id "ENSRNOG00000024545_tx_351"; exon_id "14_1664909_1665112_-"; exonnum "22"; txlen "3790";
14	ENSEMBL114_rn	exon	1664909	1665112	0.0367149569406446	-	.	gene_id "ENSRNOG00000024545"; transcript_id "ENSRNOG00000024545_tx_352"; exon_id "14_1664909_1665112_-"; exonnum "22"; txlen "3845";
14	ENSEMBL114_rn	exon	1664909	1665112	0.0366450040087395	-	.	gene_id "ENSRNOG00000024545"; transcript_id "ENSRNOG00000024545_tx_353"; exon_id "14_1664909_1665112_-"; exonnum "22"; txlen "4211";
14	ENSEMBL114_rn	exon	1664909	1665112	0.0366450040087395	-	.	gene_id "ENSRNOG00000024545"; transcript_id "ENSRNOG00000024545_tx_354"; exon_id "14_1664909_1665112_-"; exonnum "21"; txlen "4104";
14	ENSEMBL114_rn	exon	1664909	1665112	0.0360791343201375	-	.	gene_id "ENSRNOG00000024545"; transcript_id "ENSRNOG00000024545_tx_355"; exon_id "14_1664909_1665112_-"; exonnum "20"; txlen "3783";
14	ENSEMBL114_rn	exon	1664909	1665112	0.0360791343201375	-	.	gene_id "ENSRNOG00000024545"; transcript_id "ENSRNOG00000024545_tx_356"; exon_id "14_1664909_1665112_-"; exonnum "21"; txlen "4015";
14	ENSEMBL114_rn	exon	1664909	1665112	0.0360791343201375	-	.	gene_id "ENSRNOG00000024545"; transcript_id "ENSRNOG00000024545_tx_357"; exon_id "14_1664909_1665112_-"; exonnum "20"; txlen "3748";
14	ENSEMBL114_rn	exon	1664909	1665112	0.0360791343201375	-	.	gene_id "ENSRNOG00000024545"; transcript_id "ENSRNOG00000024545_tx_358"; exon_id "14_1664909_1665112_-"; exonnum "20"; txlen "3942";
14	ENSEMBL114_rn	exon	1664909	1665112	0.0359592299196461	-	.	gene_id "ENSRNOG00000024545"; transcript_id "ENSRNOG00000024545_tx_359"; exon_id "14_1664909_1665112_-"; exonnum "20"; txlen "3833";
14	ENSEMBL114_rn	exon	1664909	1665112	0.588806442222275	-	.	gene_id "ENSRNOG00000024545"; transcript_id "ENSRNOG00000024545_tx_36"; exon_id "14_1664909_1665112_-"; exonnum "24"; txlen "4441";
14	ENSEMBL114_rn	exon	1664909	1665112	0.0359592299196461	-	.	gene_id "ENSRNOG00000024545"; transcript_id "ENSRNOG00000024545_tx_360"; exon_id "14_1664909_1665112_-"; exonnum "21"; txlen "3973";
14	ENSEMBL114_rn	exon	1664909	1665112	0.0359592299196461	-	.	gene_id "ENSRNOG00000024545"; transcript_id "ENSRNOG00000024545_tx_361"; exon_id "14_1664909_1665112_-"; exonnum "20"; txlen "3941";
14	ENSEMBL114_rn	exon	1664909	1665112	0.0359592299196461	-	.	gene_id "ENSRNOG00000024545"; transcript_id "ENSRNOG00000024545_tx_362"; exon_id "14_1664909_1665112_-"; exonnum "21"; txlen "4081";
14	ENSEMBL114_rn	exon	1664909	1665112	0.035366671499876	-	.	gene_id "ENSRNOG00000024545"; transcript_id "ENSRNOG00000024545_tx_363"; exon_id "14_1664909_1665112_-"; exonnum "22"; txlen "4201";
14	ENSEMBL114_rn	exon	1664909	1665112	0.035366671499876	-	.	gene_id "ENSRNOG00000024545"; transcript_id "ENSRNOG00000024545_tx_364"; exon_id "14_1664909_1665112_-"; exonnum "22"; txlen "4091";
14	ENSEMBL114_rn	exon	1664909	1665112	0.035366671499876	-	.	gene_id "ENSRNOG00000024545"; transcript_id "ENSRNOG00000024545_tx_365"; exon_id "14_1664909_1665112_-"; exonnum "21"; txlen "4042";
14	ENSEMBL114_rn	exon	1664909	1665112	0.035366671499876	-	.	gene_id "ENSRNOG00000024545"; transcript_id "ENSRNOG00000024545_tx_366"; exon_id "14_1664909_1665112_-"; exonnum "21"; txlen "3980";
14	ENSEMBL114_rn	exon	1664909	1665112	0.035366671499876	-	.	gene_id "ENSRNOG00000024545"; transcript_id "ENSRNOG00000024545_tx_367"; exon_id "14_1664909_1665112_-"; exonnum "21"; txlen "4032";
14	ENSEMBL114_rn	exon	1664909	1665112	0.035366671499876	-	.	gene_id "ENSRNOG00000024545"; transcript_id "ENSRNOG00000024545_tx_368"; exon_id "14_1664909_1665112_-"; exonnum "21"; txlen "3994";
14	ENSEMBL114_rn	exon	1664909	1665112	0.035366671499876	-	.	gene_id "ENSRNOG00000024545"; transcript_id "ENSRNOG00000024545_tx_369"; exon_id "14_1664909_1665112_-"; exonnum "21"; txlen "4090";
14	ENSEMBL114_rn	exon	1664909	1665112	0.580831486191968	-	.	gene_id "ENSRNOG00000024545"; transcript_id "ENSRNOG00000024545_tx_37"; exon_id "14_1664909_1665112_-"; exonnum "21"; txlen "4226";
14	ENSEMBL114_rn	exon	1664909	1665112	0.035366671499876	-	.	gene_id "ENSRNOG00000024545"; transcript_id "ENSRNOG00000024545_tx_370"; exon_id "14_1664909_1665112_-"; exonnum "21"; txlen "4028";
14	ENSEMBL114_rn	exon	1664909	1665112	0.035366671499876	-	.	gene_id "ENSRNOG00000024545"; transcript_id "ENSRNOG00000024545_tx_371"; exon_id "14_1664909_1665112_-"; exonnum "21"; txlen "4042";
14	ENSEMBL114_rn	exon	1664909	1665112	0.035366671499876	-	.	gene_id "ENSRNOG00000024545"; transcript_id "ENSRNOG00000024545_tx_372"; exon_id "14_1664909_1665112_-"; exonnum "21"; txlen "4094";
14	ENSEMBL114_rn	exon	1664909	1665112	0.035366671499876	-	.	gene_id "ENSRNOG00000024545"; transcript_id "ENSRNOG00000024545_tx_373"; exon_id "14_1664909_1665112_-"; exonnum "20"; txlen "3883";
14	ENSEMBL114_rn	exon	1664909	1665112	0.035366671499876	-	.	gene_id "ENSRNOG00000024545"; transcript_id "ENSRNOG00000024545_tx_374"; exon_id "14_1664909_1665112_-"; exonnum "20"; txlen "3935";
14	ENSEMBL114_rn	exon	1664909	1665112	0.035366671499876	-	.	gene_id "ENSRNOG00000024545"; transcript_id "ENSRNOG00000024545_tx_375"; exon_id "14_1664909_1665112_-"; exonnum "20"; txlen "3931";
14	ENSEMBL114_rn	exon	1664909	1665112	0.035366671499876	-	.	gene_id "ENSRNOG00000024545"; transcript_id "ENSRNOG00000024545_tx_376"; exon_id "14_1664909_1665112_-"; exonnum "20"; txlen "3983";
14	ENSEMBL114_rn	exon	1664909	1665112	0.0349407385681774	-	.	gene_id "ENSRNOG00000024545"; transcript_id "ENSRNOG00000024545_tx_377"; exon_id "14_1664909_1665112_-"; exonnum "22"; txlen "3621";
14	ENSEMBL114_rn	exon	1664909	1665112	0.0349407385681774	-	.	gene_id "ENSRNOG00000024545"; transcript_id "ENSRNOG00000024545_tx_378"; exon_id "14_1664909_1665112_-"; exonnum "21"; txlen "3510";
14	ENSEMBL114_rn	exon	1664909	1665112	0.0348435152950488	-	.	gene_id "ENSRNOG00000024545"; transcript_id "ENSRNOG00000024545_tx_379"; exon_id "14_1664909_1665112_-"; exonnum "22"; txlen "3653";
14	ENSEMBL114_rn	exon	1664909	1665112	0.580294299476669	-	.	gene_id "ENSRNOG00000024545"; transcript_id "ENSRNOG00000024545_tx_38"; exon_id "14_1664909_1665112_-"; exonnum "22"; txlen "4240";
14	ENSEMBL114_rn	exon	1664909	1665112	0.0348435152950488	-	.	gene_id "ENSRNOG00000024545"; transcript_id "ENSRNOG00000024545_tx_380"; exon_id "14_1664909_1665112_-"; exonnum "21"; txlen "3546";
14	ENSEMBL114_rn	exon	1664909	1665112	0.0347548249028636	-	.	gene_id "ENSRNOG00000024545"; transcript_id "ENSRNOG00000024545_tx_381"; exon_id "14_1664909_1665112_-"; exonnum "26"; txlen "4810";
14	ENSEMBL114_rn	exon	1664909	1665112	0.0347548249028636	-	.	gene_id "ENSRNOG00000024545"; transcript_id "ENSRNOG00000024545_tx_382"; exon_id "14_1664909_1665112_-"; exonnum "25"; txlen "4595";
14	ENSEMBL114_rn	exon	1664909	1665112	0.0347548249028636	-	.	gene_id "ENSRNOG00000024545"; transcript_id "ENSRNOG00000024545_tx_383"; exon_id "14_1664909_1665112_-"; exonnum "25"; txlen "4703";
14	ENSEMBL114_rn	exon	1664909	1665112	0.0347308022395145	-	.	gene_id "ENSRNOG00000024545"; transcript_id "ENSRNOG00000024545_tx_384"; exon_id "14_1664909_1665112_-"; exonnum "24"; txlen "4428";
14	ENSEMBL114_rn	exon	1664909	1665112	0.0342502680269156	-	.	gene_id "ENSRNOG00000024545"; transcript_id "ENSRNOG00000024545_tx_385"; exon_id "14_1664909_1665112_-"; exonnum "25"; txlen "3915";
14	ENSEMBL114_rn	exon	1664909	1665112	0.0342502680269156	-	.	gene_id "ENSRNOG00000024545"; transcript_id "ENSRNOG00000024545_tx_386"; exon_id "14_1664909_1665112_-"; exonnum "26"; txlen "4110";
14	ENSEMBL114_rn	exon	1664909	1665112	0.0342502680269156	-	.	gene_id "ENSRNOG00000024545"; transcript_id "ENSRNOG00000024545_tx_387"; exon_id "14_1664909_1665112_-"; exonnum "24"; txlen "3775";
14	ENSEMBL114_rn	exon	1664909	1665112	0.0342502680269156	-	.	gene_id "ENSRNOG00000024545"; transcript_id "ENSRNOG00000024545_tx_388"; exon_id "14_1664909_1665112_-"; exonnum "27"; txlen "4285";
14	ENSEMBL114_rn	exon	1664909	1665112	0.0342502680269156	-	.	gene_id "ENSRNOG00000024545"; transcript_id "ENSRNOG00000024545_tx_389"; exon_id "14_1664909_1665112_-"; exonnum "3"; txlen "633";
14	ENSEMBL114_rn	exon	1664909	1665112	0.572737537532663	-	.	gene_id "ENSRNOG00000024545"; transcript_id "ENSRNOG00000024545_tx_39"; exon_id "14_1664909_1665112_-"; exonnum "24"; txlen "4528";
14	ENSEMBL114_rn	exon	1664909	1665112	0.0340700988720035	-	.	gene_id "ENSRNOG00000024545"; transcript_id "ENSRNOG00000024545_tx_390"; exon_id "14_1664909_1665112_-"; exonnum "19"; txlen "3651";
14	ENSEMBL114_rn	exon	1664909	1665112	0.0331235855883916	-	.	gene_id "ENSRNOG00000024545"; transcript_id "ENSRNOG00000024545_tx_391"; exon_id "14_1664909_1665112_-"; exonnum "24"; txlen "4424";
14	ENSEMBL114_rn	exon	1664909	1665112	0.0331235855883916	-	.	gene_id "ENSRNOG00000024545"; transcript_id "ENSRNOG00000024545_tx_392"; exon_id "14_1664909_1665112_-"; exonnum "23"; txlen "4205";
14	ENSEMBL114_rn	exon	1664909	1665112	0.0331235855883916	-	.	gene_id "ENSRNOG00000024545"; transcript_id "ENSRNOG00000024545_tx_393"; exon_id "14_1664909_1665112_-"; exonnum "22"; txlen "4097";
14	ENSEMBL114_rn	exon	1664909	1665112	0.0331235855883916	-	.	gene_id "ENSRNOG00000024545"; transcript_id "ENSRNOG00000024545_tx_394"; exon_id "14_1664909_1665112_-"; exonnum "22"; txlen "4145";
14	ENSEMBL114_rn	exon	1664909	1665112	0.0331235855883916	-	.	gene_id "ENSRNOG00000024545"; transcript_id "ENSRNOG00000024545_tx_395"; exon_id "14_1664909_1665112_-"; exonnum "22"; txlen "4205";
14	ENSEMBL114_rn	exon	1664909	1665112	0.0331235855883916	-	.	gene_id "ENSRNOG00000024545"; transcript_id "ENSRNOG00000024545_tx_396"; exon_id "14_1664909_1665112_-"; exonnum "21"; txlen "3986";
14	ENSEMBL114_rn	exon	1664909	1665112	0.0328141028019795	-	.	gene_id "ENSRNOG00000024545"; transcript_id "ENSRNOG00000024545_tx_397"; exon_id "14_1664909_1665112_-"; exonnum "21"; txlen "3487";
14	ENSEMBL114_rn	exon	1664909	1665112	0.0327909784607696	-	.	gene_id "ENSRNOG00000024545"; transcript_id "ENSRNOG00000024545_tx_398"; exon_id "14_1664909_1665112_-"; exonnum "23"; txlen "4466";
14	ENSEMBL114_rn	exon	1664909	1665112	0.0324624898037071	-	.	gene_id "ENSRNOG00000024545"; transcript_id "ENSRNOG00000024545_tx_399"; exon_id "14_1664909_1665112_-"; exonnum "23"; txlen "4402";
14	ENSEMBL114_rn	exon	1664909	1665112	2.28037602467191	-	.	gene_id "ENSRNOG00000024545"; transcript_id "ENSRNOG00000024545_tx_4"; exon_id "14_1664909_1665112_-"; exonnum "23"; txlen "4365";
14	ENSEMBL114_rn	exon	1664909	1665112	0.561256326037104	-	.	gene_id "ENSRNOG00000024545"; transcript_id "ENSRNOG00000024545_tx_40"; exon_id "14_1664909_1665112_-"; exonnum "22"; txlen "4334";
14	ENSEMBL114_rn	exon	1664909	1665112	0.0317383409918479	-	.	gene_id "ENSRNOG00000024545"; transcript_id "ENSRNOG00000024545_tx_400"; exon_id "14_1664909_1665112_-"; exonnum "22"; txlen "3766";
14	ENSEMBL114_rn	exon	1664909	1665112	0.0317383409918479	-	.	gene_id "ENSRNOG00000024545"; transcript_id "ENSRNOG00000024545_tx_401"; exon_id "14_1664909_1665112_-"; exonnum "22"; txlen "3828";
14	ENSEMBL114_rn	exon	1664909	1665112	0.0317383409918479	-	.	gene_id "ENSRNOG00000024545"; transcript_id "ENSRNOG00000024545_tx_402"; exon_id "14_1664909_1665112_-"; exonnum "22"; txlen "3780";
14	ENSEMBL114_rn	exon	1664909	1665112	0.0317383409918479	-	.	gene_id "ENSRNOG00000024545"; transcript_id "ENSRNOG00000024545_tx_403"; exon_id "14_1664909_1665112_-"; exonnum "22"; txlen "3832";
14	ENSEMBL114_rn	exon	1664909	1665112	0.0317383409918479	-	.	gene_id "ENSRNOG00000024545"; transcript_id "ENSRNOG00000024545_tx_404"; exon_id "14_1664909_1665112_-"; exonnum "22"; txlen "4181";
14	ENSEMBL114_rn	exon	1664909	1665112	0.0317383409918479	-	.	gene_id "ENSRNOG00000024545"; transcript_id "ENSRNOG00000024545_tx_405"; exon_id "14_1664909_1665112_-"; exonnum "22"; txlen "4195";
14	ENSEMBL114_rn	exon	1664909	1665112	0.0317383409918479	-	.	gene_id "ENSRNOG00000024545"; transcript_id "ENSRNOG00000024545_tx_406"; exon_id "14_1664909_1665112_-"; exonnum "21"; txlen "3669";
14	ENSEMBL114_rn	exon	1664909	1665112	0.0317383409918479	-	.	gene_id "ENSRNOG00000024545"; transcript_id "ENSRNOG00000024545_tx_407"; exon_id "14_1664909_1665112_-"; exonnum "21"; txlen "4084";
14	ENSEMBL114_rn	exon	1664909	1665112	0.0317383409918479	-	.	gene_id "ENSRNOG00000024545"; transcript_id "ENSRNOG00000024545_tx_408"; exon_id "14_1664909_1665112_-"; exonnum "21"; txlen "3721";
14	ENSEMBL114_rn	exon	1664909	1665112	0.0317383409918479	-	.	gene_id "ENSRNOG00000024545"; transcript_id "ENSRNOG00000024545_tx_409"; exon_id "14_1664909_1665112_-"; exonnum "21"; txlen "4136";
14	ENSEMBL114_rn	exon	1664909	1665112	0.502488471377695	-	.	gene_id "ENSRNOG00000024545"; transcript_id "ENSRNOG00000024545_tx_41"; exon_id "14_1664909_1665112_-"; exonnum "23"; txlen "4409";
14	ENSEMBL114_rn	exon	1664909	1665112	0.0315068738417769	-	.	gene_id "ENSRNOG00000024545"; transcript_id "ENSRNOG00000024545_tx_410"; exon_id "14_1664909_1665112_-"; exonnum "20"; txlen "3955";
14	ENSEMBL114_rn	exon	1664909	1665112	0.0315068738417769	-	.	gene_id "ENSRNOG00000024545"; transcript_id "ENSRNOG00000024545_tx_411"; exon_id "14_1664909_1665112_-"; exonnum "21"; txlen "4095";
14	ENSEMBL114_rn	exon	1664909	1665112	0.0312198923877336	-	.	gene_id "ENSRNOG00000024545"; transcript_id "ENSRNOG00000024545_tx_412"; exon_id "14_1664909_1665112_-"; exonnum "22"; txlen "4309";
14	ENSEMBL114_rn	exon	1664909	1665112	0.0311305152455161	-	.	gene_id "ENSRNOG00000024545"; transcript_id "ENSRNOG00000024545_tx_413"; exon_id "14_1664909_1665112_-"; exonnum "21"; txlen "3983";
14	ENSEMBL114_rn	exon	1664909	1665112	0.0306212515454239	-	.	gene_id "ENSRNOG00000024545"; transcript_id "ENSRNOG00000024545_tx_414"; exon_id "14_1664909_1665112_-"; exonnum "20"; txlen "3803";
14	ENSEMBL114_rn	exon	1664909	1665112	0.0306212515454239	-	.	gene_id "ENSRNOG00000024545"; transcript_id "ENSRNOG00000024545_tx_415"; exon_id "14_1664909_1665112_-"; exonnum "21"; txlen "3943";
14	ENSEMBL114_rn	exon	1664909	1665112	0.0306212515454239	-	.	gene_id "ENSRNOG00000024545"; transcript_id "ENSRNOG00000024545_tx_416"; exon_id "14_1664909_1665112_-"; exonnum "19"; txlen "3696";
14	ENSEMBL114_rn	exon	1664909	1665112	0.0306212515454239	-	.	gene_id "ENSRNOG00000024545"; transcript_id "ENSRNOG00000024545_tx_417"; exon_id "14_1664909_1665112_-"; exonnum "20"; txlen "3807";
14	ENSEMBL114_rn	exon	1664909	1665112	0.0306212515454239	-	.	gene_id "ENSRNOG00000024545"; transcript_id "ENSRNOG00000024545_tx_418"; exon_id "14_1664909_1665112_-"; exonnum "20"; txlen "3836";
14	ENSEMBL114_rn	exon	1664909	1665112	0.0306212515454239	-	.	gene_id "ENSRNOG00000024545"; transcript_id "ENSRNOG00000024545_tx_419"; exon_id "14_1664909_1665112_-"; exonnum "21"; txlen "3947";
14	ENSEMBL114_rn	exon	1664909	1665112	0.501095401661513	-	.	gene_id "ENSRNOG00000024545"; transcript_id "ENSRNOG00000024545_tx_42"; exon_id "14_1664909_1665112_-"; exonnum "24"; txlen "4560";
14	ENSEMBL114_rn	exon	1664909	1665112	0.0298588921552692	-	.	gene_id "ENSRNOG00000024545"; transcript_id "ENSRNOG00000024545_tx_420"; exon_id "14_1664909_1665112_-"; exonnum "23"; txlen "4413";
14	ENSEMBL114_rn	exon	1664909	1665112	0.0298588921552692	-	.	gene_id "ENSRNOG00000024545"; transcript_id "ENSRNOG00000024545_tx_421"; exon_id "14_1664909_1665112_-"; exonnum "22"; txlen "4162";
14	ENSEMBL114_rn	exon	1664909	1665112	0.0298588921552692	-	.	gene_id "ENSRNOG00000024545"; transcript_id "ENSRNOG00000024545_tx_422"; exon_id "14_1664909_1665112_-"; exonnum "22"; txlen "4208";
14	ENSEMBL114_rn	exon	1664909	1665112	0.0298588921552692	-	.	gene_id "ENSRNOG00000024545"; transcript_id "ENSRNOG00000024545_tx_423"; exon_id "14_1664909_1665112_-"; exonnum "22"; txlen "4198";
14	ENSEMBL114_rn	exon	1664909	1665112	0.0298588921552692	-	.	gene_id "ENSRNOG00000024545"; transcript_id "ENSRNOG00000024545_tx_424"; exon_id "14_1664909_1665112_-"; exonnum "23"; txlen "4302";
14	ENSEMBL114_rn	exon	1664909	1665112	0.0298588921552692	-	.	gene_id "ENSRNOG00000024545"; transcript_id "ENSRNOG00000024545_tx_425"; exon_id "14_1664909_1665112_-"; exonnum "21"; txlen "4086";
14	ENSEMBL114_rn	exon	1664909	1665112	0.0298588921552692	-	.	gene_id "ENSRNOG00000024545"; transcript_id "ENSRNOG00000024545_tx_426"; exon_id "14_1664909_1665112_-"; exonnum "23"; txlen "4348";
14	ENSEMBL114_rn	exon	1664909	1665112	0.0298588921552692	-	.	gene_id "ENSRNOG00000024545"; transcript_id "ENSRNOG00000024545_tx_427"; exon_id "14_1664909_1665112_-"; exonnum "23"; txlen "4338";
14	ENSEMBL114_rn	exon	1664909	1665112	0.0298588921552692	-	.	gene_id "ENSRNOG00000024545"; transcript_id "ENSRNOG00000024545_tx_428"; exon_id "14_1664909_1665112_-"; exonnum "22"; txlen "4226";
14	ENSEMBL114_rn	exon	1664909	1665112	0.0298588921552692	-	.	gene_id "ENSRNOG00000024545"; transcript_id "ENSRNOG00000024545_tx_429"; exon_id "14_1664909_1665112_-"; exonnum "21"; txlen "4065";
14	ENSEMBL114_rn	exon	1664909	1665112	0.49444532558336	-	.	gene_id "ENSRNOG00000024545"; transcript_id "ENSRNOG00000024545_tx_43"; exon_id "14_1664909_1665112_-"; exonnum "24"; txlen "4487";
14	ENSEMBL114_rn	exon	1664909	1665112	0.0298588921552692	-	.	gene_id "ENSRNOG00000024545"; transcript_id "ENSRNOG00000024545_tx_430"; exon_id "14_1664909_1665112_-"; exonnum "21"; txlen "4101";
14	ENSEMBL114_rn	exon	1664909	1665112	0.0298588921552692	-	.	gene_id "ENSRNOG00000024545"; transcript_id "ENSRNOG00000024545_tx_431"; exon_id "14_1664909_1665112_-"; exonnum "22"; txlen "4205";
14	ENSEMBL114_rn	exon	1664909	1665112	0.0298588921552692	-	.	gene_id "ENSRNOG00000024545"; transcript_id "ENSRNOG00000024545_tx_432"; exon_id "14_1664909_1665112_-"; exonnum "22"; txlen "4195";
14	ENSEMBL114_rn	exon	1664909	1665112	0.485188637453812	-	.	gene_id "ENSRNOG00000024545"; transcript_id "ENSRNOG00000024545_tx_44"; exon_id "14_1664909_1665112_-"; exonnum "22"; txlen "4236";
14	ENSEMBL114_rn	exon	1664909	1665112	0.472178051038247	-	.	gene_id "ENSRNOG00000024545"; transcript_id "ENSRNOG00000024545_tx_45"; exon_id "14_1664909_1665112_-"; exonnum "22"; txlen "4174";
14	ENSEMBL114_rn	exon	1664909	1665112	0.461366592951437	-	.	gene_id "ENSRNOG00000024545"; transcript_id "ENSRNOG00000024545_tx_46"; exon_id "14_1664909_1665112_-"; exonnum "22"; txlen "4190";
14	ENSEMBL114_rn	exon	1664909	1665112	0.443487284261134	-	.	gene_id "ENSRNOG00000024545"; transcript_id "ENSRNOG00000024545_tx_47"; exon_id "14_1664909_1665112_-"; exonnum "24"; txlen "4640";
14	ENSEMBL114_rn	exon	1664909	1665112	0.433921777805758	-	.	gene_id "ENSRNOG00000024545"; transcript_id "ENSRNOG00000024545_tx_48"; exon_id "14_1664909_1665112_-"; exonnum "23"; txlen "4528";
14	ENSEMBL114_rn	exon	1664909	1665112	0.432165290498546	-	.	gene_id "ENSRNOG00000024545"; transcript_id "ENSRNOG00000024545_tx_49"; exon_id "14_1664909_1665112_-"; exonnum "22"; txlen "3757";
14	ENSEMBL114_rn	exon	1664909	1665112	2.24490624286815	-	.	gene_id "ENSRNOG00000024545"; transcript_id "ENSRNOG00000024545_tx_5"; exon_id "14_1664909_1665112_-"; exonnum "23"; txlen "4445";
14	ENSEMBL114_rn	exon	1664909	1665112	0.42814585073458	-	.	gene_id "ENSRNOG00000024545"; transcript_id "ENSRNOG00000024545_tx_50"; exon_id "14_1664909_1665112_-"; exonnum "26"; txlen "4647";
14	ENSEMBL114_rn	exon	1664909	1665112	0.427192747765459	-	.	gene_id "ENSRNOG00000024545"; transcript_id "ENSRNOG00000024545_tx_51"; exon_id "14_1664909_1665112_-"; exonnum "25"; txlen "4615";
14	ENSEMBL114_rn	exon	1664909	1665112	0.423033214282706	-	.	gene_id "ENSRNOG00000024545"; transcript_id "ENSRNOG00000024545_tx_52"; exon_id "14_1664909_1665112_-"; exonnum "23"; txlen "4474";
14	ENSEMBL114_rn	exon	1664909	1665112	0.420987738394657	-	.	gene_id "ENSRNOG00000024545"; transcript_id "ENSRNOG00000024545_tx_53"; exon_id "14_1664909_1665112_-"; exonnum "24"; txlen "4595";
14	ENSEMBL114_rn	exon	1664909	1665112	0.402843432090553	-	.	gene_id "ENSRNOG00000024545"; transcript_id "ENSRNOG00000024545_tx_54"; exon_id "14_1664909_1665112_-"; exonnum "3"; txlen "1376";
14	ENSEMBL114_rn	exon	1664909	1665112	0.399094008562707	-	.	gene_id "ENSRNOG00000024545"; transcript_id "ENSRNOG00000024545_tx_55"; exon_id "14_1664909_1665112_-"; exonnum "25"; txlen "4780";
14	ENSEMBL114_rn	exon	1664909	1665112	0.396886290606647	-	.	gene_id "ENSRNOG00000024545"; transcript_id "ENSRNOG00000024545_tx_56"; exon_id "14_1664909_1665112_-"; exonnum "21"; txlen "4067";
14	ENSEMBL114_rn	exon	1664909	1665112	0.388171038901975	-	.	gene_id "ENSRNOG00000024545"; transcript_id "ENSRNOG00000024545_tx_57"; exon_id "14_1664909_1665112_-"; exonnum "20"; txlen "3848";
14	ENSEMBL114_rn	exon	1664909	1665112	0.386710819313424	-	.	gene_id "ENSRNOG00000024545"; transcript_id "ENSRNOG00000024545_tx_58"; exon_id "14_1664909_1665112_-"; exonnum "3"; txlen "1484";
14	ENSEMBL114_rn	exon	1664909	1665112	0.382273440614403	-	.	gene_id "ENSRNOG00000024545"; transcript_id "ENSRNOG00000024545_tx_59"; exon_id "14_1664909_1665112_-"; exonnum "24"; txlen "4400";
14	ENSEMBL114_rn	exon	1664909	1665112	2.03389893164496	-	.	gene_id "ENSRNOG00000024545"; transcript_id "ENSRNOG00000024545_tx_6"; exon_id "14_1664909_1665112_-"; exonnum "26"; txlen "4779";
14	ENSEMBL114_rn	exon	1664909	1665112	0.380301282026814	-	.	gene_id "ENSRNOG00000024545"; transcript_id "ENSRNOG00000024545_tx_60"; exon_id "14_1664909_1665112_-"; exonnum "23"; txlen "4393";
14	ENSEMBL114_rn	exon	1664909	1665112	0.367825809994991	-	.	gene_id "ENSRNOG00000024545"; transcript_id "ENSRNOG00000024545_tx_61"; exon_id "14_1664909_1665112_-"; exonnum "23"; txlen "4261";
14	ENSEMBL114_rn	exon	1664909	1665112	0.366430450709939	-	.	gene_id "ENSRNOG00000024545"; transcript_id "ENSRNOG00000024545_tx_62"; exon_id "14_1664909_1665112_-"; exonnum "23"; txlen "4272";
14	ENSEMBL114_rn	exon	1664909	1665112	0.356806071388172	-	.	gene_id "ENSRNOG00000024545"; transcript_id "ENSRNOG00000024545_tx_63"; exon_id "14_1664909_1665112_-"; exonnum "22"; txlen "4254";
14	ENSEMBL114_rn	exon	1664909	1665112	0.355855745226701	-	.	gene_id "ENSRNOG00000024545"; transcript_id "ENSRNOG00000024545_tx_64"; exon_id "14_1664909_1665112_-"; exonnum "25"; txlen "4776";
14	ENSEMBL114_rn	exon	1664909	1665112	0.354055260333285	-	.	gene_id "ENSRNOG00000024545"; transcript_id "ENSRNOG00000024545_tx_65"; exon_id "14_1664909_1665112_-"; exonnum "24"; txlen "4533";
14	ENSEMBL114_rn	exon	1664909	1665112	0.3517671133615	-	.	gene_id "ENSRNOG00000024545"; transcript_id "ENSRNOG00000024545_tx_66"; exon_id "14_1664909_1665112_-"; exonnum "26"; txlen "4755";
14	ENSEMBL114_rn	exon	1664909	1665112	0.344711140089426	-	.	gene_id "ENSRNOG00000024545"; transcript_id "ENSRNOG00000024545_tx_67"; exon_id "14_1664909_1665112_-"; exonnum "23"; txlen "3865";
14	ENSEMBL114_rn	exon	1664909	1665112	0.343177081009913	-	.	gene_id "ENSRNOG00000024545"; transcript_id "ENSRNOG00000024545_tx_68"; exon_id "14_1664909_1665112_-"; exonnum "22"; txlen "4366";
14	ENSEMBL114_rn	exon	1664909	1665112	0.341298401902652	-	.	gene_id "ENSRNOG00000024545"; transcript_id "ENSRNOG00000024545_tx_69"; exon_id "14_1664909_1665112_-"; exonnum "22"; txlen "4194";
14	ENSEMBL114_rn	exon	1664909	1665112	1.97336746883003	-	.	gene_id "ENSRNOG00000024545"; transcript_id "ENSRNOG00000024545_tx_7"; exon_id "14_1664909_1665112_-"; exonnum "24"; txlen "4585";
14	ENSEMBL114_rn	exon	1664909	1665112	0.340365555503274	-	.	gene_id "ENSRNOG00000024545"; transcript_id "ENSRNOG00000024545_tx_70"; exon_id "14_1664909_1665112_-"; exonnum "24"; txlen "4401";
14	ENSEMBL114_rn	exon	1664909	1665112	0.339963227826964	-	.	gene_id "ENSRNOG00000024545"; transcript_id "ENSRNOG00000024545_tx_71"; exon_id "14_1664909_1665112_-"; exonnum "23"; txlen "4314";
14	ENSEMBL114_rn	exon	1664909	1665112	0.329936768714265	-	.	gene_id "ENSRNOG00000024545"; transcript_id "ENSRNOG00000024545_tx_72"; exon_id "14_1664909_1665112_-"; exonnum "23"; txlen "4380";
14	ENSEMBL114_rn	exon	1664909	1665112	0.328243214516438	-	.	gene_id "ENSRNOG00000024545"; transcript_id "ENSRNOG00000024545_tx_73"; exon_id "14_1664909_1665112_-"; exonnum "22"; txlen "4207";
14	ENSEMBL114_rn	exon	1664909	1665112	0.327189109208278	-	.	gene_id "ENSRNOG00000024545"; transcript_id "ENSRNOG00000024545_tx_74"; exon_id "14_1664909_1665112_-"; exonnum "24"; txlen "4508";
14	ENSEMBL114_rn	exon	1664909	1665112	0.306877154637038	-	.	gene_id "ENSRNOG00000024545"; transcript_id "ENSRNOG00000024545_tx_75"; exon_id "14_1664909_1665112_-"; exonnum "25"; txlen "4540";
14	ENSEMBL114_rn	exon	1664909	1665112	0.305669548618918	-	.	gene_id "ENSRNOG00000024545"; transcript_id "ENSRNOG00000024545_tx_76"; exon_id "14_1664909_1665112_-"; exonnum "21"; txlen "4082";
14	ENSEMBL114_rn	exon	1664909	1665112	0.305165671516318	-	.	gene_id "ENSRNOG00000024545"; transcript_id "ENSRNOG00000024545_tx_77"; exon_id "14_1664909_1665112_-"; exonnum "22"; txlen "4313";
14	ENSEMBL114_rn	exon	1664909	1665112	0.304379802550924	-	.	gene_id "ENSRNOG00000024545"; transcript_id "ENSRNOG00000024545_tx_78"; exon_id "14_1664909_1665112_-"; exonnum "21"; txlen "4222";
14	ENSEMBL114_rn	exon	1664909	1665112	0.298204312396872	-	.	gene_id "ENSRNOG00000024545"; transcript_id "ENSRNOG00000024545_tx_79"; exon_id "14_1664909_1665112_-"; exonnum "22"; txlen "4165";
14	ENSEMBL114_rn	exon	1664909	1665112	1.81689647132662	-	.	gene_id "ENSRNOG00000024545"; transcript_id "ENSRNOG00000024545_tx_8"; exon_id "14_1664909_1665112_-"; exonnum "21"; txlen "4118";
14	ENSEMBL114_rn	exon	1664909	1665112	0.290031338050511	-	.	gene_id "ENSRNOG00000024545"; transcript_id "ENSRNOG00000024545_tx_80"; exon_id "14_1664909_1665112_-"; exonnum "19"; txlen "3736";
14	ENSEMBL114_rn	exon	1664909	1665112	0.288393439247585	-	.	gene_id "ENSRNOG00000024545"; transcript_id "ENSRNOG00000024545_tx_81"; exon_id "14_1664909_1665112_-"; exonnum "24"; txlen "4636";
14	ENSEMBL114_rn	exon	1664909	1665112	0.284208919151225	-	.	gene_id "ENSRNOG00000024545"; transcript_id "ENSRNOG00000024545_tx_82"; exon_id "14_1664909_1665112_-"; exonnum "23"; txlen "4380";
14	ENSEMBL114_rn	exon	1664909	1665112	0.280863331585713	-	.	gene_id "ENSRNOG00000024545"; transcript_id "ENSRNOG00000024545_tx_83"; exon_id "14_1664909_1665112_-"; exonnum "23"; txlen "4369";
14	ENSEMBL114_rn	exon	1664909	1665112	0.27492585519284	-	.	gene_id "ENSRNOG00000024545"; transcript_id "ENSRNOG00000024545_tx_84"; exon_id "14_1664909_1665112_-"; exonnum "25"; txlen "4648";
14	ENSEMBL114_rn	exon	1664909	1665112	0.274746127317224	-	.	gene_id "ENSRNOG00000024545"; transcript_id "ENSRNOG00000024545_tx_85"; exon_id "14_1664909_1665112_-"; exonnum "23"; txlen "3897";
14	ENSEMBL114_rn	exon	1664909	1665112	0.264292216902463	-	.	gene_id "ENSRNOG00000024545"; transcript_id "ENSRNOG00000024545_tx_86"; exon_id "14_1664909_1665112_-"; exonnum "24"; txlen "4549";
14	ENSEMBL114_rn	exon	1664909	1665112	0.263241025384347	-	.	gene_id "ENSRNOG00000024545"; transcript_id "ENSRNOG00000024545_tx_87"; exon_id "14_1664909_1665112_-"; exonnum "22"; txlen "4222";
14	ENSEMBL114_rn	exon	1664909	1665112	0.250369068107375	-	.	gene_id "ENSRNOG00000024545"; transcript_id "ENSRNOG00000024545_tx_88"; exon_id "14_1664909_1665112_-"; exonnum "22"; txlen "4204";
14	ENSEMBL114_rn	exon	1664909	1665112	0.250247707744144	-	.	gene_id "ENSRNOG00000024545"; transcript_id "ENSRNOG00000024545_tx_89"; exon_id "14_1664909_1665112_-"; exonnum "24"; txlen "4668";
14	ENSEMBL114_rn	exon	1664909	1665112	1.68755520252817	-	.	gene_id "ENSRNOG00000024545"; transcript_id "ENSRNOG00000024545_tx_9"; exon_id "14_1664909_1665112_-"; exonnum "25"; txlen "4639";
14	ENSEMBL114_rn	exon	1664909	1665112	0.241931877547444	-	.	gene_id "ENSRNOG00000024545"; transcript_id "ENSRNOG00000024545_tx_90"; exon_id "14_1664909_1665112_-"; exonnum "23"; txlen "4330";
14	ENSEMBL114_rn	exon	1664909	1665112	0.240911042045187	-	.	gene_id "ENSRNOG00000024545"; transcript_id "ENSRNOG00000024545_tx_91"; exon_id "14_1664909_1665112_-"; exonnum "22"; txlen "4113";
14	ENSEMBL114_rn	exon	1664909	1665112	0.22596605739626	-	.	gene_id "ENSRNOG00000024545"; transcript_id "ENSRNOG00000024545_tx_92"; exon_id "14_1664909_1665112_-"; exonnum "22"; txlen "4348";
14	ENSEMBL114_rn	exon	1664909	1665112	0.221116617605579	-	.	gene_id "ENSRNOG00000024545"; transcript_id "ENSRNOG00000024545_tx_93"; exon_id "14_1664909_1665112_-"; exonnum "22"; txlen "4201";
14	ENSEMBL114_rn	exon	1664909	1665112	0.219336451572857	-	.	gene_id "ENSRNOG00000024545"; transcript_id "ENSRNOG00000024545_tx_94"; exon_id "14_1664909_1665112_-"; exonnum "20"; txlen "3876";
14	ENSEMBL114_rn	exon	1664909	1665112	0.217878519161859	-	.	gene_id "ENSRNOG00000024545"; transcript_id "ENSRNOG00000024545_tx_95"; exon_id "14_1664909_1665112_-"; exonnum "25"; txlen "4171";
14	ENSEMBL114_rn	exon	1664909	1665112	0.217461439340911	-	.	gene_id "ENSRNOG00000024545"; transcript_id "ENSRNOG00000024545_tx_96"; exon_id "14_1664909_1665112_-"; exonnum "22"; txlen "4142";
14	ENSEMBL114_rn	exon	1664909	1665112	0.217461439340911	-	.	gene_id "ENSRNOG00000024545"; transcript_id "ENSRNOG00000024545_tx_97"; exon_id "14_1664909_1665112_-"; exonnum "23"; txlen "4282";
14	ENSEMBL114_rn	exon	1664909	1665112	0.21511672968675	-	.	gene_id "ENSRNOG00000024545"; transcript_id "ENSRNOG00000024545_tx_98"; exon_id "14_1664909_1665112_-"; exonnum "23"; txlen "3869";
14	ENSEMBL114_rn	exon	1664909	1665112	0.202989171906565	-	.	gene_id "ENSRNOG00000024545"; transcript_id "ENSRNOG00000024545_tx_99"; exon_id "14_1664909_1665112_-"; exonnum "24"; txlen "4005";
14	ensembl	exon	1668348	1668491	0	-	.	gene_id "ENSRNOG00000024545"; gene_version "9"; transcript_id "ENSRNOT00000097632"; transcript_version "2"; exon_number "21"; gene_name "Ccdc18"; gene_source "ensembl"; gene_biotype "protein_coding"; transcript_name "Ccdc18-201"; transcript_source "ensembl"; transcript_biotype "protein_coding"; exon_id "ENSRNOE00000223006"; exon_version "2";
14	ensembl	CDS	1668348	1668491	0	-	0	gene_id "ENSRNOG00000024545"; gene_version "9"; transcript_id "ENSRNOT00000097632"; transcript_version "2"; exon_number "21"; gene_name "Ccdc18"; gene_source "ensembl"; gene_biotype "protein_coding"; transcript_name "Ccdc18-201"; transcript_source "ensembl"; transcript_biotype "protein_coding"; protein_id "ENSRNOP00000096972"; protein_version "2";
14	ensembl	exon	1668348	1668491	0	-	.	gene_id "ENSRNOG00000024545"; gene_version "9"; transcript_id "ENSRNOT00000117949"; transcript_version "2"; exon_number "23"; gene_name "Ccdc18"; gene_source "ensembl"; gene_biotype "protein_coding"; transcript_name "Ccdc18-203"; transcript_source "ensembl"; transcript_biotype "protein_coding"; exon_id "ENSRNOE00000223006"; exon_version "2";
14	ensembl	CDS	1668348	1668491	0	-	0	gene_id "ENSRNOG00000024545"; gene_version "9"; transcript_id "ENSRNOT00000117949"; transcript_version "2"; exon_number "23"; gene_name "Ccdc18"; gene_source "ensembl"; gene_biotype "protein_coding"; transcript_name "Ccdc18-203"; transcript_source "ensembl"; transcript_biotype "protein_coding"; protein_id "ENSRNOP00000088448"; protein_version "1";
14	ensembl	exon	1668348	1668491	0	-	.	gene_id "ENSRNOG00000024545"; gene_version "9"; transcript_id "ENSRNOT00000101984"; transcript_version "2"; exon_number "23"; gene_name "Ccdc18"; gene_source "ensembl"; gene_biotype "protein_coding"; transcript_name "Ccdc18-202"; transcript_source "ensembl"; transcript_biotype "protein_coding"; exon_id "ENSRNOE00000223006"; exon_version "2"; tag "Ensembl_canonical";
14	ensembl	CDS	1668348	1668491	0	-	0	gene_id "ENSRNOG00000024545"; gene_version "9"; transcript_id "ENSRNOT00000101984"; transcript_version "2"; exon_number "23"; gene_name "Ccdc18"; gene_source "ensembl"; gene_biotype "protein_coding"; transcript_name "Ccdc18-202"; transcript_source "ensembl"; transcript_biotype "protein_coding"; protein_id "ENSRNOP00000097458"; protein_version "2"; tag "Ensembl_canonical";
14	ENSEMBL114_rn	exon	1668348	1668491	3.69894766269454	-	.	gene_id "ENSRNOG00000024545"; transcript_id "ENSRNOG00000024545_tx_1"; exon_id "14_1668348_1668491_-"; exonnum "22"; txlen "4337";
14	ENSEMBL114_rn	exon	1668348	1668491	1.66290167096459	-	.	gene_id "ENSRNOG00000024545"; transcript_id "ENSRNOG00000024545_tx_10"; exon_id "14_1668348_1668491_-"; exonnum "21"; txlen "4333";
14	ENSEMBL114_rn	exon	1668348	1668491	0.202852166346719	-	.	gene_id "ENSRNOG00000024545"; transcript_id "ENSRNOG00000024545_tx_100"; exon_id "14_1668348_1668491_-"; exonnum "20"; txlen "3988";
14	ENSEMBL114_rn	exon	1668348	1668491	0.198162100633637	-	.	gene_id "ENSRNOG00000024545"; transcript_id "ENSRNOG00000024545_tx_101"; exon_id "14_1668348_1668491_-"; exonnum "21"; txlen "4175";
14	ENSEMBL114_rn	exon	1668348	1668491	0.19310284805642	-	.	gene_id "ENSRNOG00000024545"; transcript_id "ENSRNOG00000024545_tx_102"; exon_id "14_1668348_1668491_-"; exonnum "23"; txlen "4396";
14	ENSEMBL114_rn	exon	1668348	1668491	0.192673605057267	-	.	gene_id "ENSRNOG00000024545"; transcript_id "ENSRNOG00000024545_tx_103"; exon_id "14_1668348_1668491_-"; exonnum "19"; txlen "3855";
14	ENSEMBL114_rn	exon	1668348	1668491	0.192673605057267	-	.	gene_id "ENSRNOG00000024545"; transcript_id "ENSRNOG00000024545_tx_104"; exon_id "14_1668348_1668491_-"; exonnum "18"; txlen "3743";
14	ENSEMBL114_rn	exon	1668348	1668491	0.192673605057267	-	.	gene_id "ENSRNOG00000024545"; transcript_id "ENSRNOG00000024545_tx_105"; exon_id "14_1668348_1668491_-"; exonnum "18"; txlen "3769";
14	ENSEMBL114_rn	exon	1668348	1668491	0.192673605057267	-	.	gene_id "ENSRNOG00000024545"; transcript_id "ENSRNOG00000024545_tx_106"; exon_id "14_1668348_1668491_-"; exonnum "17"; txlen "3629";
14	ENSEMBL114_rn	exon	1668348	1668491	0.192392099828526	-	.	gene_id "ENSRNOG00000024545"; transcript_id "ENSRNOG00000024545_tx_107"; exon_id "14_1668348_1668491_-"; exonnum "23"; txlen "4542";
14	ENSEMBL114_rn	exon	1668348	1668491	0.191563813126721	-	.	gene_id "ENSRNOG00000024545"; transcript_id "ENSRNOG00000024545_tx_108"; exon_id "14_1668348_1668491_-"; exonnum "26"; txlen "4954";
14	ENSEMBL114_rn	exon	1668348	1668491	0.191039391869696	-	.	gene_id "ENSRNOG00000024545"; transcript_id "ENSRNOG00000024545_tx_109"; exon_id "14_1668348_1668491_-"; exonnum "21"; txlen "4137";
14	ENSEMBL114_rn	exon	1668348	1668491	1.5393566705266	-	.	gene_id "ENSRNOG00000024545"; transcript_id "ENSRNOG00000024545_tx_11"; exon_id "14_1668348_1668491_-"; exonnum "21"; txlen "4258";
14	ENSEMBL114_rn	exon	1668348	1668491	0.188336002879266	-	.	gene_id "ENSRNOG00000024545"; transcript_id "ENSRNOG00000024545_tx_110"; exon_id "14_1668348_1668491_-"; exonnum "25"; txlen "4311";
14	ENSEMBL114_rn	exon	1668348	1668491	0.188043587162821	-	.	gene_id "ENSRNOG00000024545"; transcript_id "ENSRNOG00000024545_tx_111"; exon_id "14_1668348_1668491_-"; exonnum "21"; txlen "4362";
14	ENSEMBL114_rn	exon	1668348	1668491	0.18430767532992	-	.	gene_id "ENSRNOG00000024545"; transcript_id "ENSRNOG00000024545_tx_112"; exon_id "14_1668348_1668491_-"; exonnum "22"; txlen "4277";
14	ENSEMBL114_rn	exon	1668348	1668491	0.18430767532992	-	.	gene_id "ENSRNOG00000024545"; transcript_id "ENSRNOG00000024545_tx_113"; exon_id "14_1668348_1668491_-"; exonnum "21"; txlen "4144";
14	ENSEMBL114_rn	exon	1668348	1668491	0.18242377631931	-	.	gene_id "ENSRNOG00000024545"; transcript_id "ENSRNOG00000024545_tx_114"; exon_id "14_1668348_1668491_-"; exonnum "19"; txlen "3971";
14	ENSEMBL114_rn	exon	1668348	1668491	0.181317274004875	-	.	gene_id "ENSRNOG00000024545"; transcript_id "ENSRNOG00000024545_tx_115"; exon_id "14_1668348_1668491_-"; exonnum "22"; txlen "3833";
14	ENSEMBL114_rn	exon	1668348	1668491	0.179048180168177	-	.	gene_id "ENSRNOG00000024545"; transcript_id "ENSRNOG00000024545_tx_116"; exon_id "14_1668348_1668491_-"; exonnum "22"; txlen "4322";
14	ENSEMBL114_rn	exon	1668348	1668491	0.179048180168177	-	.	gene_id "ENSRNOG00000024545"; transcript_id "ENSRNOG00000024545_tx_117"; exon_id "14_1668348_1668491_-"; exonnum "23"; txlen "4462";
14	ENSEMBL114_rn	exon	1668348	1668491	0.178561068053189	-	.	gene_id "ENSRNOG00000024545"; transcript_id "ENSRNOG00000024545_tx_118"; exon_id "14_1668348_1668491_-"; exonnum "20"; txlen "4089";
14	ENSEMBL114_rn	exon	1668348	1668491	0.178193857685058	-	.	gene_id "ENSRNOG00000024545"; transcript_id "ENSRNOG00000024545_tx_119"; exon_id "14_1668348_1668491_-"; exonnum "21"; txlen "4298";
14	ENSEMBL114_rn	exon	1668348	1668491	1.34622198502273	-	.	gene_id "ENSRNOG00000024545"; transcript_id "ENSRNOG00000024545_tx_12"; exon_id "14_1668348_1668491_-"; exonnum "21"; txlen "4226";
14	ENSEMBL114_rn	exon	1668348	1668491	0.177143691131349	-	.	gene_id "ENSRNOG00000024545"; transcript_id "ENSRNOG00000024545_tx_120"; exon_id "14_1668348_1668491_-"; exonnum "22"; txlen "4430";
14	ENSEMBL114_rn	exon	1668348	1668491	0.177143691131349	-	.	gene_id "ENSRNOG00000024545"; transcript_id "ENSRNOG00000024545_tx_121"; exon_id "14_1668348_1668491_-"; exonnum "23"; txlen "4570";
14	ENSEMBL114_rn	exon	1668348	1668491	0.175283097590914	-	.	gene_id "ENSRNOG00000024545"; transcript_id "ENSRNOG00000024545_tx_122"; exon_id "14_1668348_1668491_-"; exonnum "20"; txlen "4053";
14	ENSEMBL114_rn	exon	1668348	1668491	0.175217710259553	-	.	gene_id "ENSRNOG00000024545"; transcript_id "ENSRNOG00000024545_tx_123"; exon_id "14_1668348_1668491_-"; exonnum "20"; txlen "4031";
14	ENSEMBL114_rn	exon	1668348	1668491	0.175217710259553	-	.	gene_id "ENSRNOG00000024545"; transcript_id "ENSRNOG00000024545_tx_124"; exon_id "14_1668348_1668491_-"; exonnum "21"; txlen "4171";
14	ENSEMBL114_rn	exon	1668348	1668491	0.175104584451474	-	.	gene_id "ENSRNOG00000024545"; transcript_id "ENSRNOG00000024545_tx_125"; exon_id "14_1668348_1668491_-"; exonnum "22"; txlen "4298";
14	ENSEMBL114_rn	exon	1668348	1668491	0.174880275992962	-	.	gene_id "ENSRNOG00000024545"; transcript_id "ENSRNOG00000024545_tx_126"; exon_id "14_1668348_1668491_-"; exonnum "21"; txlen "4154";
14	ENSEMBL114_rn	exon	1668348	1668491	0.171085563872353	-	.	gene_id "ENSRNOG00000024545"; transcript_id "ENSRNOG00000024545_tx_127"; exon_id "14_1668348_1668491_-"; exonnum "20"; txlen "4095";
14	ENSEMBL114_rn	exon	1668348	1668491	0.168384609220593	-	.	gene_id "ENSRNOG00000024545"; transcript_id "ENSRNOG00000024545_tx_128"; exon_id "14_1668348_1668491_-"; exonnum "22"; txlen "4334";
14	ENSEMBL114_rn	exon	1668348	1668491	0.165807794820542	-	.	gene_id "ENSRNOG00000024545"; transcript_id "ENSRNOG00000024545_tx_129"; exon_id "14_1668348_1668491_-"; exonnum "21"; txlen "4197";
14	ENSEMBL114_rn	exon	1668348	1668491	1.29066383830868	-	.	gene_id "ENSRNOG00000024545"; transcript_id "ENSRNOG00000024545_tx_13"; exon_id "14_1668348_1668491_-"; exonnum "20"; txlen "3959";
14	ENSEMBL114_rn	exon	1668348	1668491	0.164718773536485	-	.	gene_id "ENSRNOG00000024545"; transcript_id "ENSRNOG00000024545_tx_130"; exon_id "14_1668348_1668491_-"; exonnum "21"; txlen "4191";
14	ENSEMBL114_rn	exon	1668348	1668491	0.163363174113758	-	.	gene_id "ENSRNOG00000024545"; transcript_id "ENSRNOG00000024545_tx_131"; exon_id "14_1668348_1668491_-"; exonnum "21"; txlen "4211";
14	ENSEMBL114_rn	exon	1668348	1668491	0.163363174113758	-	.	gene_id "ENSRNOG00000024545"; transcript_id "ENSRNOG00000024545_tx_132"; exon_id "14_1668348_1668491_-"; exonnum "22"; txlen "4351";
14	ENSEMBL114_rn	exon	1668348	1668491	0.163001219900289	-	.	gene_id "ENSRNOG00000024545"; transcript_id "ENSRNOG00000024545_tx_133"; exon_id "14_1668348_1668491_-"; exonnum "20"; txlen "4066";
14	ENSEMBL114_rn	exon	1668348	1668491	0.162450294460048	-	.	gene_id "ENSRNOG00000024545"; transcript_id "ENSRNOG00000024545_tx_134"; exon_id "14_1668348_1668491_-"; exonnum "21"; txlen "4170";
14	ENSEMBL114_rn	exon	1668348	1668491	0.162450294460048	-	.	gene_id "ENSRNOG00000024545"; transcript_id "ENSRNOG00000024545_tx_135"; exon_id "14_1668348_1668491_-"; exonnum "20"; txlen "4058";
14	ENSEMBL114_rn	exon	1668348	1668491	0.162450294460048	-	.	gene_id "ENSRNOG00000024545"; transcript_id "ENSRNOG00000024545_tx_136"; exon_id "14_1668348_1668491_-"; exonnum "20"; txlen "4030";
14	ENSEMBL114_rn	exon	1668348	1668491	0.162450294460048	-	.	gene_id "ENSRNOG00000024545"; transcript_id "ENSRNOG00000024545_tx_137"; exon_id "14_1668348_1668491_-"; exonnum "20"; txlen "4037";
14	ENSEMBL114_rn	exon	1668348	1668491	0.162450294460048	-	.	gene_id "ENSRNOG00000024545"; transcript_id "ENSRNOG00000024545_tx_138"; exon_id "14_1668348_1668491_-"; exonnum "19"; txlen "3918";
14	ENSEMBL114_rn	exon	1668348	1668491	0.162450294460048	-	.	gene_id "ENSRNOG00000024545"; transcript_id "ENSRNOG00000024545_tx_139"; exon_id "14_1668348_1668491_-"; exonnum "19"; txlen "3951";
14	ENSEMBL114_rn	exon	1668348	1668491	1.27150143701659	-	.	gene_id "ENSRNOG00000024545"; transcript_id "ENSRNOG00000024545_tx_14"; exon_id "14_1668348_1668491_-"; exonnum "22"; txlen "4473";
14	ENSEMBL114_rn	exon	1668348	1668491	0.162450294460048	-	.	gene_id "ENSRNOG00000024545"; transcript_id "ENSRNOG00000024545_tx_140"; exon_id "14_1668348_1668491_-"; exonnum "18"; txlen "3811";
14	ENSEMBL114_rn	exon	1668348	1668491	0.157798147940819	-	.	gene_id "ENSRNOG00000024545"; transcript_id "ENSRNOG00000024545_tx_141"; exon_id "14_1668348_1668491_-"; exonnum "21"; txlen "4344";
14	ENSEMBL114_rn	exon	1668348	1668491	0.157322637056657	-	.	gene_id "ENSRNOG00000024545"; transcript_id "ENSRNOG00000024545_tx_142"; exon_id "14_1668348_1668491_-"; exonnum "23"; txlen "4009";
14	ENSEMBL114_rn	exon	1668348	1668491	0.152940447826168	-	.	gene_id "ENSRNOG00000024545"; transcript_id "ENSRNOG00000024545_tx_143"; exon_id "14_1668348_1668491_-"; exonnum "21"; txlen "4206";
14	ENSEMBL114_rn	exon	1668348	1668491	0.152820845837404	-	.	gene_id "ENSRNOG00000024545"; transcript_id "ENSRNOG00000024545_tx_144"; exon_id "14_1668348_1668491_-"; exonnum "22"; txlen "4294";
14	ENSEMBL114_rn	exon	1668348	1668491	0.146668815060353	-	.	gene_id "ENSRNOG00000024545"; transcript_id "ENSRNOG00000024545_tx_145"; exon_id "14_1668348_1668491_-"; exonnum "19"; txlen "3955";
14	ENSEMBL114_rn	exon	1668348	1668491	0.145931889193913	-	.	gene_id "ENSRNOG00000024545"; transcript_id "ENSRNOG00000024545_tx_146"; exon_id "14_1668348_1668491_-"; exonnum "23"; txlen "4650";
14	ENSEMBL114_rn	exon	1668348	1668491	0.145662399083471	-	.	gene_id "ENSRNOG00000024545"; transcript_id "ENSRNOG00000024545_tx_147"; exon_id "14_1668348_1668491_-"; exonnum "22"; txlen "4421";
14	ENSEMBL114_rn	exon	1668348	1668491	0.145155410433832	-	.	gene_id "ENSRNOG00000024545"; transcript_id "ENSRNOG00000024545_tx_148"; exon_id "14_1668348_1668491_-"; exonnum "21"; txlen "4319";
14	ENSEMBL114_rn	exon	1668348	1668491	0.145155410433832	-	.	gene_id "ENSRNOG00000024545"; transcript_id "ENSRNOG00000024545_tx_149"; exon_id "14_1668348_1668491_-"; exonnum "22"; txlen "4459";
14	ENSEMBL114_rn	exon	1668348	1668491	1.22060635627976	-	.	gene_id "ENSRNOG00000024545"; transcript_id "ENSRNOG00000024545_tx_15"; exon_id "14_1668348_1668491_-"; exonnum "24"; txlen "4747";
14	ENSEMBL114_rn	exon	1668348	1668491	0.142389640988523	-	.	gene_id "ENSRNOG00000024545"; transcript_id "ENSRNOG00000024545_tx_150"; exon_id "14_1668348_1668491_-"; exonnum "19"; txlen "4007";
14	ENSEMBL114_rn	exon	1668348	1668491	0.141619085774213	-	.	gene_id "ENSRNOG00000024545"; transcript_id "ENSRNOG00000024545_tx_151"; exon_id "14_1668348_1668491_-"; exonnum "2"; txlen "1302";
14	ENSEMBL114_rn	exon	1668348	1668491	0.140746443344821	-	.	gene_id "ENSRNOG00000024545"; transcript_id "ENSRNOG00000024545_tx_152"; exon_id "14_1668348_1668491_-"; exonnum "21"; txlen "3722";
14	ENSEMBL114_rn	exon	1668348	1668491	0.138581879185048	-	.	gene_id "ENSRNOG00000024545"; transcript_id "ENSRNOG00000024545_tx_153"; exon_id "14_1668348_1668491_-"; exonnum "20"; txlen "3907";
14	ENSEMBL114_rn	exon	1668348	1668491	0.138581879185048	-	.	gene_id "ENSRNOG00000024545"; transcript_id "ENSRNOG00000024545_tx_154"; exon_id "14_1668348_1668491_-"; exonnum "21"; txlen "4047";
14	ENSEMBL114_rn	exon	1668348	1668491	0.137527140848712	-	.	gene_id "ENSRNOG00000024545"; transcript_id "ENSRNOG00000024545_tx_155"; exon_id "14_1668348_1668491_-"; exonnum "23"; txlen "4480";
14	ENSEMBL114_rn	exon	1668348	1668491	0.136656630639556	-	.	gene_id "ENSRNOG00000024545"; transcript_id "ENSRNOG00000024545_tx_156"; exon_id "14_1668348_1668491_-"; exonnum "22"; txlen "4288";
14	ENSEMBL114_rn	exon	1668348	1668491	0.133798791913906	-	.	gene_id "ENSRNOG00000024545"; transcript_id "ENSRNOG00000024545_tx_157"; exon_id "14_1668348_1668491_-"; exonnum "22"; txlen "4438";
14	ENSEMBL114_rn	exon	1668348	1668491	0.132609936988424	-	.	gene_id "ENSRNOG00000024545"; transcript_id "ENSRNOG00000024545_tx_159"; exon_id "14_1668348_1668491_-"; exonnum "22"; txlen "3879";
14	ENSEMBL114_rn	exon	1668348	1668491	1.18662034200685	-	.	gene_id "ENSRNOG00000024545"; transcript_id "ENSRNOG00000024545_tx_16"; exon_id "14_1668348_1668491_-"; exonnum "22"; txlen "4347";
14	ENSEMBL114_rn	exon	1668348	1668491	0.132193630543491	-	.	gene_id "ENSRNOG00000024545"; transcript_id "ENSRNOG00000024545_tx_160"; exon_id "14_1668348_1668491_-"; exonnum "21"; txlen "4262";
14	ENSEMBL114_rn	exon	1668348	1668491	0.131288295351061	-	.	gene_id "ENSRNOG00000024545"; transcript_id "ENSRNOG00000024545_tx_161"; exon_id "14_1668348_1668491_-"; exonnum "20"; txlen "4129";
14	ENSEMBL114_rn	exon	1668348	1668491	0.128690302755119	-	.	gene_id "ENSRNOG00000024545"; transcript_id "ENSRNOG00000024545_tx_162"; exon_id "14_1668348_1668491_-"; exonnum "20"; txlen "4042";
14	ENSEMBL114_rn	exon	1668348	1668491	0.128480099772152	-	.	gene_id "ENSRNOG00000024545"; transcript_id "ENSRNOG00000024545_tx_163"; exon_id "14_1668348_1668491_-"; exonnum "23"; txlen "4509";
14	ENSEMBL114_rn	exon	1668348	1668491	0.128285057926655	-	.	gene_id "ENSRNOG00000024545"; transcript_id "ENSRNOG00000024545_tx_164"; exon_id "14_1668348_1668491_-"; exonnum "22"; txlen "3952";
14	ENSEMBL114_rn	exon	1668348	1668491	0.125867621490358	-	.	gene_id "ENSRNOG00000024545"; transcript_id "ENSRNOG00000024545_tx_165"; exon_id "14_1668348_1668491_-"; exonnum "21"; txlen "3598";
14	ENSEMBL114_rn	exon	1668348	1668491	0.121015746318059	-	.	gene_id "ENSRNOG00000024545"; transcript_id "ENSRNOG00000024545_tx_166"; exon_id "14_1668348_1668491_-"; exonnum "21"; txlen "4273";
14	ENSEMBL114_rn	exon	1668348	1668491	0.120907963793477	-	.	gene_id "ENSRNOG00000024545"; transcript_id "ENSRNOG00000024545_tx_167"; exon_id "14_1668348_1668491_-"; exonnum "20"; txlen "4147";
14	ENSEMBL114_rn	exon	1668348	1668491	0.120333064091463	-	.	gene_id "ENSRNOG00000024545"; transcript_id "ENSRNOG00000024545_tx_168"; exon_id "14_1668348_1668491_-"; exonnum "21"; txlen "4250";
14	ENSEMBL114_rn	exon	1668348	1668491	0.120333064091463	-	.	gene_id "ENSRNOG00000024545"; transcript_id "ENSRNOG00000024545_tx_169"; exon_id "14_1668348_1668491_-"; exonnum "22"; txlen "4390";
14	ENSEMBL114_rn	exon	1668348	1668491	1.18517254558771	-	.	gene_id "ENSRNOG00000024545"; transcript_id "ENSRNOG00000024545_tx_17"; exon_id "14_1668348_1668491_-"; exonnum "21"; txlen "4099";
14	ENSEMBL114_rn	exon	1668348	1668491	0.120187040617347	-	.	gene_id "ENSRNOG00000024545"; transcript_id "ENSRNOG00000024545_tx_170"; exon_id "14_1668348_1668491_-"; exonnum "22"; txlen "4422";
14	ENSEMBL114_rn	exon	1668348	1668491	0.119648384680458	-	.	gene_id "ENSRNOG00000024545"; transcript_id "ENSRNOG00000024545_tx_171"; exon_id "14_1668348_1668491_-"; exonnum "21"; txlen "4421";
14	ENSEMBL114_rn	exon	1668348	1668491	0.118354712666937	-	.	gene_id "ENSRNOG00000024545"; transcript_id "ENSRNOG00000024545_tx_172"; exon_id "14_1668348_1668491_-"; exonnum "22"; txlen "4453";
14	ENSEMBL114_rn	exon	1668348	1668491	0.116547770209697	-	.	gene_id "ENSRNOG00000024545"; transcript_id "ENSRNOG00000024545_tx_173"; exon_id "14_1668348_1668491_-"; exonnum "20"; txlen "3894";
14	ENSEMBL114_rn	exon	1668348	1668491	0.116319197327557	-	.	gene_id "ENSRNOG00000024545"; transcript_id "ENSRNOG00000024545_tx_174"; exon_id "14_1668348_1668491_-"; exonnum "24"; txlen "4790";
14	ENSEMBL114_rn	exon	1668348	1668491	0.116242852108177	-	.	gene_id "ENSRNOG00000024545"; transcript_id "ENSRNOG00000024545_tx_175"; exon_id "14_1668348_1668491_-"; exonnum "22"; txlen "3817";
14	ENSEMBL114_rn	exon	1668348	1668491	0.11501680330814	-	.	gene_id "ENSRNOG00000024545"; transcript_id "ENSRNOG00000024545_tx_176"; exon_id "14_1668348_1668491_-"; exonnum "24"; txlen "4682";
14	ENSEMBL114_rn	exon	1668348	1668491	0.110819199305059	-	.	gene_id "ENSRNOG00000024545"; transcript_id "ENSRNOG00000024545_tx_177"; exon_id "14_1668348_1668491_-"; exonnum "24"; txlen "4620";
14	ENSEMBL114_rn	exon	1668348	1668491	0.110771825197874	-	.	gene_id "ENSRNOG00000024545"; transcript_id "ENSRNOG00000024545_tx_178"; exon_id "14_1668348_1668491_-"; exonnum "21"; txlen "4302";
14	ENSEMBL114_rn	exon	1668348	1668491	0.110437482532393	-	.	gene_id "ENSRNOG00000024545"; transcript_id "ENSRNOG00000024545_tx_179"; exon_id "14_1668348_1668491_-"; exonnum "21"; txlen "4187";
14	ENSEMBL114_rn	exon	1668348	1668491	1.13399417013142	-	.	gene_id "ENSRNOG00000024545"; transcript_id "ENSRNOG00000024545_tx_18"; exon_id "14_1668348_1668491_-"; exonnum "25"; txlen "4887";
14	ENSEMBL114_rn	exon	1668348	1668491	0.109845277175526	-	.	gene_id "ENSRNOG00000024545"; transcript_id "ENSRNOG00000024545_tx_180"; exon_id "14_1668348_1668491_-"; exonnum "23"; txlen "4588";
14	ENSEMBL114_rn	exon	1668348	1668491	0.10980386036732	-	.	gene_id "ENSRNOG00000024545"; transcript_id "ENSRNOG00000024545_tx_181"; exon_id "14_1668348_1668491_-"; exonnum "21"; txlen "4282";
14	ENSEMBL114_rn	exon	1668348	1668491	0.109049619070944	-	.	gene_id "ENSRNOG00000024545"; transcript_id "ENSRNOG00000024545_tx_182"; exon_id "14_1668348_1668491_-"; exonnum "20"; txlen "3920";
14	ENSEMBL114_rn	exon	1668348	1668491	0.104463853805783	-	.	gene_id "ENSRNOG00000024545"; transcript_id "ENSRNOG00000024545_tx_183"; exon_id "14_1668348_1668491_-"; exonnum "22"; txlen "4488";
14	ENSEMBL114_rn	exon	1668348	1668491	0.10394598636403	-	.	gene_id "ENSRNOG00000024545"; transcript_id "ENSRNOG00000024545_tx_184"; exon_id "14_1668348_1668491_-"; exonnum "23"; txlen "4561";
14	ENSEMBL114_rn	exon	1668348	1668491	0.0990266801996528	-	.	gene_id "ENSRNOG00000024545"; transcript_id "ENSRNOG00000024545_tx_185"; exon_id "14_1668348_1668491_-"; exonnum "21"; txlen "4188";
14	ENSEMBL114_rn	exon	1668348	1668491	0.0962587179282448	-	.	gene_id "ENSRNOG00000024545"; transcript_id "ENSRNOG00000024545_tx_186"; exon_id "14_1668348_1668491_-"; exonnum "21"; txlen "4129";
14	ENSEMBL114_rn	exon	1668348	1668491	0.0960829478261348	-	.	gene_id "ENSRNOG00000024545"; transcript_id "ENSRNOG00000024545_tx_187"; exon_id "14_1668348_1668491_-"; exonnum "20"; txlen "4079";
14	ENSEMBL114_rn	exon	1668348	1668491	0.0949690513751098	-	.	gene_id "ENSRNOG00000024545"; transcript_id "ENSRNOG00000024545_tx_188"; exon_id "14_1668348_1668491_-"; exonnum "22"; txlen "4435";
14	ENSEMBL114_rn	exon	1668348	1668491	0.0947484564186755	-	.	gene_id "ENSRNOG00000024545"; transcript_id "ENSRNOG00000024545_tx_189"; exon_id "14_1668348_1668491_-"; exonnum "22"; txlen "4376";
14	ENSEMBL114_rn	exon	1668348	1668491	1.07445809516413	-	.	gene_id "ENSRNOG00000024545"; transcript_id "ENSRNOG00000024545_tx_19"; exon_id "14_1668348_1668491_-"; exonnum "19"; txlen "3847";
14	ENSEMBL114_rn	exon	1668348	1668491	0.0938190147259684	-	.	gene_id "ENSRNOG00000024545"; transcript_id "ENSRNOG00000024545_tx_190"; exon_id "14_1668348_1668491_-"; exonnum "23"; txlen "4438";
14	ENSEMBL114_rn	exon	1668348	1668491	0.0927739091502637	-	.	gene_id "ENSRNOG00000024545"; transcript_id "ENSRNOG00000024545_tx_191"; exon_id "14_1668348_1668491_-"; exonnum "21"; txlen "4283";
14	ENSEMBL114_rn	exon	1668348	1668491	0.0912237684882959	-	.	gene_id "ENSRNOG00000024545"; transcript_id "ENSRNOG00000024545_tx_192"; exon_id "14_1668348_1668491_-"; exonnum "23"; txlen "4335";
14	ENSEMBL114_rn	exon	1668348	1668491	0.091134534796053	-	.	gene_id "ENSRNOG00000024545"; transcript_id "ENSRNOG00000024545_tx_193"; exon_id "14_1668348_1668491_-"; exonnum "19"; txlen "4115";
14	ENSEMBL114_rn	exon	1668348	1668491	0.0894892325643492	-	.	gene_id "ENSRNOG00000024545"; transcript_id "ENSRNOG00000024545_tx_194"; exon_id "14_1668348_1668491_-"; exonnum "23"; txlen "3973";
14	ENSEMBL114_rn	exon	1668348	1668491	0.0878437950672155	-	.	gene_id "ENSRNOG00000024545"; transcript_id "ENSRNOG00000024545_tx_197"; exon_id "14_1668348_1668491_-"; exonnum "24"; txlen "4728";
14	ENSEMBL114_rn	exon	1668348	1668491	0.0859820839903591	-	.	gene_id "ENSRNOG00000024545"; transcript_id "ENSRNOG00000024545_tx_198"; exon_id "14_1668348_1668491_-"; exonnum "20"; txlen "4237";
14	ENSEMBL114_rn	exon	1668348	1668491	0.0852757245643961	-	.	gene_id "ENSRNOG00000024545"; transcript_id "ENSRNOG00000024545_tx_199"; exon_id "14_1668348_1668491_-"; exonnum "23"; txlen "4064";
14	ENSEMBL114_rn	exon	1668348	1668491	3.11361455130384	-	.	gene_id "ENSRNOG00000024545"; transcript_id "ENSRNOG00000024545_tx_2"; exon_id "14_1668348_1668491_-"; exonnum "23"; txlen "4477";
14	ENSEMBL114_rn	exon	1668348	1668491	0.959482424345372	-	.	gene_id "ENSRNOG00000024545"; transcript_id "ENSRNOG00000024545_tx_20"; exon_id "14_1668348_1668491_-"; exonnum "20"; txlen "3987";
14	ENSEMBL114_rn	exon	1668348	1668491	0.0852757245643961	-	.	gene_id "ENSRNOG00000024545"; transcript_id "ENSRNOG00000024545_tx_200"; exon_id "14_1668348_1668491_-"; exonnum "20"; txlen "3650";
14	ENSEMBL114_rn	exon	1668348	1668491	0.0849793011333166	-	.	gene_id "ENSRNOG00000024545"; transcript_id "ENSRNOG00000024545_tx_201"; exon_id "14_1668348_1668491_-"; exonnum "21"; txlen "4182";
14	ENSEMBL114_rn	exon	1668348	1668491	0.0848800115997024	-	.	gene_id "ENSRNOG00000024545"; transcript_id "ENSRNOG00000024545_tx_202"; exon_id "14_1668348_1668491_-"; exonnum "20"; txlen "4077";
14	ENSEMBL114_rn	exon	1668348	1668491	0.0828697095753462	-	.	gene_id "ENSRNOG00000024545"; transcript_id "ENSRNOG00000024545_tx_203"; exon_id "14_1668348_1668491_-"; exonnum "24"; txlen "4536";
14	ENSEMBL114_rn	exon	1668348	1668491	0.0780893350101053	-	.	gene_id "ENSRNOG00000024545"; transcript_id "ENSRNOG00000024545_tx_206"; exon_id "14_1668348_1668491_-"; exonnum "20"; txlen "4139";
14	ENSEMBL114_rn	exon	1668348	1668491	0.0780893350101053	-	.	gene_id "ENSRNOG00000024545"; transcript_id "ENSRNOG00000024545_tx_207"; exon_id "14_1668348_1668491_-"; exonnum "21"; txlen "4279";
14	ENSEMBL114_rn	exon	1668348	1668491	0.077497178857006	-	.	gene_id "ENSRNOG00000024545"; transcript_id "ENSRNOG00000024545_tx_208"; exon_id "14_1668348_1668491_-"; exonnum "20"; txlen "4022";
14	ENSEMBL114_rn	exon	1668348	1668491	0.077222418372973	-	.	gene_id "ENSRNOG00000024545"; transcript_id "ENSRNOG00000024545_tx_209"; exon_id "14_1668348_1668491_-"; exonnum "22"; txlen "4290";
14	ENSEMBL114_rn	exon	1668348	1668491	0.918947805830343	-	.	gene_id "ENSRNOG00000024545"; transcript_id "ENSRNOG00000024545_tx_21"; exon_id "14_1668348_1668491_-"; exonnum "22"; txlen "4366";
14	ENSEMBL114_rn	exon	1668348	1668491	0.0771799181211845	-	.	gene_id "ENSRNOG00000024545"; transcript_id "ENSRNOG00000024545_tx_210"; exon_id "14_1668348_1668491_-"; exonnum "22"; txlen "4129";
14	ENSEMBL114_rn	exon	1668348	1668491	0.0747920028656919	-	.	gene_id "ENSRNOG00000024545"; transcript_id "ENSRNOG00000024545_tx_211"; exon_id "14_1668348_1668491_-"; exonnum "22"; txlen "3738";
14	ENSEMBL114_rn	exon	1668348	1668491	0.0742083513373616	-	.	gene_id "ENSRNOG00000024545"; transcript_id "ENSRNOG00000024545_tx_212"; exon_id "14_1668348_1668491_-"; exonnum "21"; txlen "4124";
14	ENSEMBL114_rn	exon	1668348	1668491	0.0742083513373616	-	.	gene_id "ENSRNOG00000024545"; transcript_id "ENSRNOG00000024545_tx_213"; exon_id "14_1668348_1668491_-"; exonnum "20"; txlen "3981";
14	ENSEMBL114_rn	exon	1668348	1668491	0.0742083513373616	-	.	gene_id "ENSRNOG00000024545"; transcript_id "ENSRNOG00000024545_tx_214"; exon_id "14_1668348_1668491_-"; exonnum "19"; txlen "3817";
14	ENSEMBL114_rn	exon	1668348	1668491	0.0742083513373616	-	.	gene_id "ENSRNOG00000024545"; transcript_id "ENSRNOG00000024545_tx_215"; exon_id "14_1668348_1668491_-"; exonnum "19"; txlen "3905";
14	ENSEMBL114_rn	exon	1668348	1668491	0.0742083513373616	-	.	gene_id "ENSRNOG00000024545"; transcript_id "ENSRNOG00000024545_tx_216"; exon_id "14_1668348_1668491_-"; exonnum "18"; txlen "3762";
14	ENSEMBL114_rn	exon	1668348	1668491	0.0742083513373616	-	.	gene_id "ENSRNOG00000024545"; transcript_id "ENSRNOG00000024545_tx_217"; exon_id "14_1668348_1668491_-"; exonnum "17"; txlen "3619";
14	ENSEMBL114_rn	exon	1668348	1668491	0.0742083513373616	-	.	gene_id "ENSRNOG00000024545"; transcript_id "ENSRNOG00000024545_tx_218"; exon_id "14_1668348_1668491_-"; exonnum "17"; txlen "3598";
14	ENSEMBL114_rn	exon	1668348	1668491	0.0736436696725956	-	.	gene_id "ENSRNOG00000024545"; transcript_id "ENSRNOG00000024545_tx_219"; exon_id "14_1668348_1668491_-"; exonnum "21"; txlen "4161";
14	ENSEMBL114_rn	exon	1668348	1668491	0.833522514886067	-	.	gene_id "ENSRNOG00000024545"; transcript_id "ENSRNOG00000024545_tx_22"; exon_id "14_1668348_1668491_-"; exonnum "22"; txlen "4285";
14	ENSEMBL114_rn	exon	1668348	1668491	0.07252185401684	-	.	gene_id "ENSRNOG00000024545"; transcript_id "ENSRNOG00000024545_tx_220"; exon_id "14_1668348_1668491_-"; exonnum "22"; txlen "4341";
14	ENSEMBL114_rn	exon	1668348	1668491	0.072048732239267	-	.	gene_id "ENSRNOG00000024545"; transcript_id "ENSRNOG00000024545_tx_221"; exon_id "14_1668348_1668491_-"; exonnum "19"; txlen "3975";
14	ENSEMBL114_rn	exon	1668348	1668491	0.0703368873632175	-	.	gene_id "ENSRNOG00000024545"; transcript_id "ENSRNOG00000024545_tx_222"; exon_id "14_1668348_1668491_-"; exonnum "21"; txlen "4181";
14	ENSEMBL114_rn	exon	1668348	1668491	0.0690902230914764	-	.	gene_id "ENSRNOG00000024545"; transcript_id "ENSRNOG00000024545_tx_223"; exon_id "14_1668348_1668491_-"; exonnum "20"; txlen "4015";
14	ENSEMBL114_rn	exon	1668348	1668491	0.0689289152104885	-	.	gene_id "ENSRNOG00000024545"; transcript_id "ENSRNOG00000024545_tx_224"; exon_id "14_1668348_1668491_-"; exonnum "23"; txlen "4484";
14	ENSEMBL114_rn	exon	1668348	1668491	0.0675368264054909	-	.	gene_id "ENSRNOG00000024545"; transcript_id "ENSRNOG00000024545_tx_225"; exon_id "14_1668348_1668491_-"; exonnum "13"; txlen "2873";
14	ENSEMBL114_rn	exon	1668348	1668491	0.0672096495656535	-	.	gene_id "ENSRNOG00000024545"; transcript_id "ENSRNOG00000024545_tx_226"; exon_id "14_1668348_1668491_-"; exonnum "21"; txlen "4126";
14	ENSEMBL114_rn	exon	1668348	1668491	0.0669197339014408	-	.	gene_id "ENSRNOG00000024545"; transcript_id "ENSRNOG00000024545_tx_227"; exon_id "14_1668348_1668491_-"; exonnum "20"; txlen "4002";
14	ENSEMBL114_rn	exon	1668348	1668491	0.0658910474436889	-	.	gene_id "ENSRNOG00000024545"; transcript_id "ENSRNOG00000024545_tx_228"; exon_id "14_1668348_1668491_-"; exonnum "22"; txlen "4331";
14	ENSEMBL114_rn	exon	1668348	1668491	0.0655520738902139	-	.	gene_id "ENSRNOG00000024545"; transcript_id "ENSRNOG00000024545_tx_229"; exon_id "14_1668348_1668491_-"; exonnum "22"; txlen "4344";
14	ENSEMBL114_rn	exon	1668348	1668491	0.816664989671904	-	.	gene_id "ENSRNOG00000024545"; transcript_id "ENSRNOG00000024545_tx_23"; exon_id "14_1668348_1668491_-"; exonnum "18"; txlen "3740";
14	ENSEMBL114_rn	exon	1668348	1668491	0.0655520738902139	-	.	gene_id "ENSRNOG00000024545"; transcript_id "ENSRNOG00000024545_tx_230"; exon_id "14_1668348_1668491_-"; exonnum "21"; txlen "4237";
14	ENSEMBL114_rn	exon	1668348	1668491	0.0655520738902139	-	.	gene_id "ENSRNOG00000024545"; transcript_id "ENSRNOG00000024545_tx_231"; exon_id "14_1668348_1668491_-"; exonnum "22"; txlen "4377";
14	ENSEMBL114_rn	exon	1668348	1668491	0.0651292564610296	-	.	gene_id "ENSRNOG00000024545"; transcript_id "ENSRNOG00000024545_tx_232"; exon_id "14_1668348_1668491_-"; exonnum "22"; txlen "4396";
14	ENSEMBL114_rn	exon	1668348	1668491	0.0647839973726438	-	.	gene_id "ENSRNOG00000024545"; transcript_id "ENSRNOG00000024545_tx_233"; exon_id "14_1668348_1668491_-"; exonnum "2"; txlen "908";
14	ENSEMBL114_rn	exon	1668348	1668491	0.0643994430509544	-	.	gene_id "ENSRNOG00000024545"; transcript_id "ENSRNOG00000024545_tx_234"; exon_id "14_1668348_1668491_-"; exonnum "20"; txlen "4083";
14	ENSEMBL114_rn	exon	1668348	1668491	0.0643616369974977	-	.	gene_id "ENSRNOG00000024545"; transcript_id "ENSRNOG00000024545_tx_235"; exon_id "14_1668348_1668491_-"; exonnum "21"; txlen "4314";
14	ENSEMBL114_rn	exon	1668348	1668491	0.0634610545929205	-	.	gene_id "ENSRNOG00000024545"; transcript_id "ENSRNOG00000024545_tx_238"; exon_id "14_1668348_1668491_-"; exonnum "19"; txlen "3809";
14	ENSEMBL114_rn	exon	1668348	1668491	0.0634610545929205	-	.	gene_id "ENSRNOG00000024545"; transcript_id "ENSRNOG00000024545_tx_239"; exon_id "14_1668348_1668491_-"; exonnum "19"; txlen "3968";
14	ENSEMBL114_rn	exon	1668348	1668491	0.743664187813527	-	.	gene_id "ENSRNOG00000024545"; transcript_id "ENSRNOG00000024545_tx_24"; exon_id "14_1668348_1668491_-"; exonnum "24"; txlen "4668";
14	ENSEMBL114_rn	exon	1668348	1668491	0.0631307208453141	-	.	gene_id "ENSRNOG00000024545"; transcript_id "ENSRNOG00000024545_tx_240"; exon_id "14_1668348_1668491_-"; exonnum "21"; txlen "4060";
14	ENSEMBL114_rn	exon	1668348	1668491	0.0626354913160029	-	.	gene_id "ENSRNOG00000024545"; transcript_id "ENSRNOG00000024545_tx_241"; exon_id "14_1668348_1668491_-"; exonnum "23"; txlen "4364";
14	ENSEMBL114_rn	exon	1668348	1668491	0.0620705088126605	-	.	gene_id "ENSRNOG00000024545"; transcript_id "ENSRNOG00000024545_tx_242"; exon_id "14_1668348_1668491_-"; exonnum "21"; txlen "4150";
14	ENSEMBL114_rn	exon	1668348	1668491	0.0611492067843341	-	.	gene_id "ENSRNOG00000024545"; transcript_id "ENSRNOG00000024545_tx_243"; exon_id "14_1668348_1668491_-"; exonnum "22"; txlen "3804";
14	ENSEMBL114_rn	exon	1668348	1668491	0.060707809599035	-	.	gene_id "ENSRNOG00000024545"; transcript_id "ENSRNOG00000024545_tx_244"; exon_id "14_1668348_1668491_-"; exonnum "20"; txlen "3944";
14	ENSEMBL114_rn	exon	1668348	1668491	0.060707809599035	-	.	gene_id "ENSRNOG00000024545"; transcript_id "ENSRNOG00000024545_tx_245"; exon_id "14_1668348_1668491_-"; exonnum "21"; txlen "4084";
14	ENSEMBL114_rn	exon	1668348	1668491	0.060707809599035	-	.	gene_id "ENSRNOG00000024545"; transcript_id "ENSRNOG00000024545_tx_246"; exon_id "14_1668348_1668491_-"; exonnum "20"; txlen "4052";
14	ENSEMBL114_rn	exon	1668348	1668491	0.0602684626837308	-	.	gene_id "ENSRNOG00000024545"; transcript_id "ENSRNOG00000024545_tx_247"; exon_id "14_1668348_1668491_-"; exonnum "21"; txlen "4022";
14	ENSEMBL114_rn	exon	1668348	1668491	0.0602576528344705	-	.	gene_id "ENSRNOG00000024545"; transcript_id "ENSRNOG00000024545_tx_248"; exon_id "14_1668348_1668491_-"; exonnum "24"; txlen "4547";
14	ENSEMBL114_rn	exon	1668348	1668491	0.0595175631746183	-	.	gene_id "ENSRNOG00000024545"; transcript_id "ENSRNOG00000024545_tx_249"; exon_id "14_1668348_1668491_-"; exonnum "22"; txlen "4561";
14	ENSEMBL114_rn	exon	1668348	1668491	0.734495834686414	-	.	gene_id "ENSRNOG00000024545"; transcript_id "ENSRNOG00000024545_tx_25"; exon_id "14_1668348_1668491_-"; exonnum "23"; txlen "4425";
14	ENSEMBL114_rn	exon	1668348	1668491	0.0586587085283851	-	.	gene_id "ENSRNOG00000024545"; transcript_id "ENSRNOG00000024545_tx_250"; exon_id "14_1668348_1668491_-"; exonnum "22"; txlen "4289";
14	ENSEMBL114_rn	exon	1668348	1668491	0.05833341623035	-	.	gene_id "ENSRNOG00000024545"; transcript_id "ENSRNOG00000024545_tx_251"; exon_id "14_1668348_1668491_-"; exonnum "21"; txlen "4218";
14	ENSEMBL114_rn	exon	1668348	1668491	0.0579906200696594	-	.	gene_id "ENSRNOG00000024545"; transcript_id "ENSRNOG00000024545_tx_252"; exon_id "14_1668348_1668491_-"; exonnum "23"; txlen "3957";
14	ENSEMBL114_rn	exon	1668348	1668491	0.0572031884151401	-	.	gene_id "ENSRNOG00000024545"; transcript_id "ENSRNOG00000024545_tx_253"; exon_id "14_1668348_1668491_-"; exonnum "20"; txlen "4190";
14	ENSEMBL114_rn	exon	1668348	1668491	0.0571375477328953	-	.	gene_id "ENSRNOG00000024545"; transcript_id "ENSRNOG00000024545_tx_254"; exon_id "14_1668348_1668491_-"; exonnum "24"; txlen "4655";
14	ENSEMBL114_rn	exon	1668348	1668491	0.0569313916305051	-	.	gene_id "ENSRNOG00000024545"; transcript_id "ENSRNOG00000024545_tx_255"; exon_id "14_1668348_1668491_-"; exonnum "24"; txlen "4200";
14	ENSEMBL114_rn	exon	1668348	1668491	0.0566388385082413	-	.	gene_id "ENSRNOG00000024545"; transcript_id "ENSRNOG00000024545_tx_256"; exon_id "14_1668348_1668491_-"; exonnum "13"; txlen "2838";
14	ENSEMBL114_rn	exon	1668348	1668491	0.0566388385082413	-	.	gene_id "ENSRNOG00000024545"; transcript_id "ENSRNOG00000024545_tx_257"; exon_id "14_1668348_1668491_-"; exonnum "12"; txlen "2738";
14	ENSEMBL114_rn	exon	1668348	1668491	0.0560510803095127	-	.	gene_id "ENSRNOG00000024545"; transcript_id "ENSRNOG00000024545_tx_258"; exon_id "14_1668348_1668491_-"; exonnum "23"; txlen "4410";
14	ENSEMBL114_rn	exon	1668348	1668491	0.0559695651303552	-	.	gene_id "ENSRNOG00000024545"; transcript_id "ENSRNOG00000024545_tx_259"; exon_id "14_1668348_1668491_-"; exonnum "23"; txlen "4469";
14	ENSEMBL114_rn	exon	1668348	1668491	0.72070382571488	-	.	gene_id "ENSRNOG00000024545"; transcript_id "ENSRNOG00000024545_tx_26"; exon_id "14_1668348_1668491_-"; exonnum "20"; txlen "4114";
14	ENSEMBL114_rn	exon	1668348	1668491	0.0558533815523464	-	.	gene_id "ENSRNOG00000024545"; transcript_id "ENSRNOG00000024545_tx_260"; exon_id "14_1668348_1668491_-"; exonnum "23"; txlen "4060";
14	ENSEMBL114_rn	exon	1668348	1668491	0.0557249914261517	-	.	gene_id "ENSRNOG00000024545"; transcript_id "ENSRNOG00000024545_tx_261"; exon_id "14_1668348_1668491_-"; exonnum "23"; txlen "4445";
14	ENSEMBL114_rn	exon	1668348	1668491	0.0551436903401633	-	.	gene_id "ENSRNOG00000024545"; transcript_id "ENSRNOG00000024545_tx_262"; exon_id "14_1668348_1668491_-"; exonnum "22"; txlen "4344";
14	ENSEMBL114_rn	exon	1668348	1668491	0.0551436903401633	-	.	gene_id "ENSRNOG00000024545"; transcript_id "ENSRNOG00000024545_tx_263"; exon_id "14_1668348_1668491_-"; exonnum "20"; txlen "4097";
14	ENSEMBL114_rn	exon	1668348	1668491	0.0539784567474712	-	.	gene_id "ENSRNOG00000024545"; transcript_id "ENSRNOG00000024545_tx_264"; exon_id "14_1668348_1668491_-"; exonnum "20"; txlen "4174";
14	ENSEMBL114_rn	exon	1668348	1668491	0.0536967991414036	-	.	gene_id "ENSRNOG00000024545"; transcript_id "ENSRNOG00000024545_tx_265"; exon_id "14_1668348_1668491_-"; exonnum "21"; txlen "4223";
14	ENSEMBL114_rn	exon	1668348	1668491	0.052908827867167	-	.	gene_id "ENSRNOG00000024545"; transcript_id "ENSRNOG00000024545_tx_266"; exon_id "14_1668348_1668491_-"; exonnum "20"; txlen "4080";
14	ENSEMBL114_rn	exon	1668348	1668491	0.0524785992671482	-	.	gene_id "ENSRNOG00000024545"; transcript_id "ENSRNOG00000024545_tx_267"; exon_id "14_1668348_1668491_-"; exonnum "23"; txlen "4509";
14	ENSEMBL114_rn	exon	1668348	1668491	0.052348185714176	-	.	gene_id "ENSRNOG00000024545"; transcript_id "ENSRNOG00000024545_tx_268"; exon_id "14_1668348_1668491_-"; exonnum "25"; txlen "4702";
14	ENSEMBL114_rn	exon	1668348	1668491	0.05164026314638	-	.	gene_id "ENSRNOG00000024545"; transcript_id "ENSRNOG00000024545_tx_269"; exon_id "14_1668348_1668491_-"; exonnum "18"; txlen "3688";
14	ENSEMBL114_rn	exon	1668348	1668491	0.709968165270425	-	.	gene_id "ENSRNOG00000024545"; transcript_id "ENSRNOG00000024545_tx_27"; exon_id "14_1668348_1668491_-"; exonnum "19"; txlen "3880";
14	ENSEMBL114_rn	exon	1668348	1668491	0.0508786949016593	-	.	gene_id "ENSRNOG00000024545"; transcript_id "ENSRNOG00000024545_tx_270"; exon_id "14_1668348_1668491_-"; exonnum "20"; txlen "4115";
14	ENSEMBL114_rn	exon	1668348	1668491	0.0499901554386895	-	.	gene_id "ENSRNOG00000024545"; transcript_id "ENSRNOG00000024545_tx_271"; exon_id "14_1668348_1668491_-"; exonnum "21"; txlen "4264";
14	ENSEMBL114_rn	exon	1668348	1668491	0.0496694737771858	-	.	gene_id "ENSRNOG00000024545"; transcript_id "ENSRNOG00000024545_tx_272"; exon_id "14_1668348_1668491_-"; exonnum "19"; txlen "3988";
14	ENSEMBL114_rn	exon	1668348	1668491	0.0493845666117438	-	.	gene_id "ENSRNOG00000024545"; transcript_id "ENSRNOG00000024545_tx_273"; exon_id "14_1668348_1668491_-"; exonnum "26"; txlen "4950";
14	ENSEMBL114_rn	exon	1668348	1668491	0.0489184019042955	-	.	gene_id "ENSRNOG00000024545"; transcript_id "ENSRNOG00000024545_tx_274"; exon_id "14_1668348_1668491_-"; exonnum "22"; txlen "3862";
14	ENSEMBL114_rn	exon	1668348	1668491	0.0489184019042955	-	.	gene_id "ENSRNOG00000024545"; transcript_id "ENSRNOG00000024545_tx_275"; exon_id "14_1668348_1668491_-"; exonnum "21"; txlen "3674";
14	ENSEMBL114_rn	exon	1668348	1668491	0.0489184019042955	-	.	gene_id "ENSRNOG00000024545"; transcript_id "ENSRNOG00000024545_tx_276"; exon_id "14_1668348_1668491_-"; exonnum "22"; txlen "3814";
14	ENSEMBL114_rn	exon	1668348	1668491	0.0489184019042955	-	.	gene_id "ENSRNOG00000024545"; transcript_id "ENSRNOG00000024545_tx_277"; exon_id "14_1668348_1668491_-"; exonnum "20"; txlen "3563";
14	ENSEMBL114_rn	exon	1668348	1668491	0.0489184019042955	-	.	gene_id "ENSRNOG00000024545"; transcript_id "ENSRNOG00000024545_tx_278"; exon_id "14_1668348_1668491_-"; exonnum "21"; txlen "3706";
14	ENSEMBL114_rn	exon	1668348	1668491	0.0489184019042955	-	.	gene_id "ENSRNOG00000024545"; transcript_id "ENSRNOG00000024545_tx_279"; exon_id "14_1668348_1668491_-"; exonnum "21"; txlen "3703";
14	ENSEMBL114_rn	exon	1668348	1668491	0.702249975619303	-	.	gene_id "ENSRNOG00000024545"; transcript_id "ENSRNOG00000024545_tx_28"; exon_id "14_1668348_1668491_-"; exonnum "23"; txlen "3976";
14	ENSEMBL114_rn	exon	1668348	1668491	0.0489184019042955	-	.	gene_id "ENSRNOG00000024545"; transcript_id "ENSRNOG00000024545_tx_280"; exon_id "14_1668348_1668491_-"; exonnum "22"; txlen "3846";
14	ENSEMBL114_rn	exon	1668348	1668491	0.0479152428091353	-	.	gene_id "ENSRNOG00000024545"; transcript_id "ENSRNOG00000024545_tx_281"; exon_id "14_1668348_1668491_-"; exonnum "24"; txlen "4636";
14	ENSEMBL114_rn	exon	1668348	1668491	0.0479152428091353	-	.	gene_id "ENSRNOG00000024545"; transcript_id "ENSRNOG00000024545_tx_282"; exon_id "14_1668348_1668491_-"; exonnum "24"; txlen "4744";
14	ENSEMBL114_rn	exon	1668348	1668491	0.0479152428091353	-	.	gene_id "ENSRNOG00000024545"; transcript_id "ENSRNOG00000024545_tx_283"; exon_id "14_1668348_1668491_-"; exonnum "23"; txlen "4525";
14	ENSEMBL114_rn	exon	1668348	1668491	0.0479152428091353	-	.	gene_id "ENSRNOG00000024545"; transcript_id "ENSRNOG00000024545_tx_284"; exon_id "14_1668348_1668491_-"; exonnum "23"; txlen "4477";
14	ENSEMBL114_rn	exon	1668348	1668491	0.0479152428091353	-	.	gene_id "ENSRNOG00000024545"; transcript_id "ENSRNOG00000024545_tx_285"; exon_id "14_1668348_1668491_-"; exonnum "23"; txlen "4633";
14	ENSEMBL114_rn	exon	1668348	1668491	0.0478179278088064	-	.	gene_id "ENSRNOG00000024545"; transcript_id "ENSRNOG00000024545_tx_286"; exon_id "14_1668348_1668491_-"; exonnum "22"; txlen "4358";
14	ENSEMBL114_rn	exon	1668348	1668491	0.0478179278088064	-	.	gene_id "ENSRNOG00000024545"; transcript_id "ENSRNOG00000024545_tx_287"; exon_id "14_1668348_1668491_-"; exonnum "23"; txlen "4577";
14	ENSEMBL114_rn	exon	1668348	1668491	0.0473157568075947	-	.	gene_id "ENSRNOG00000024545"; transcript_id "ENSRNOG00000024545_tx_288"; exon_id "14_1668348_1668491_-"; exonnum "21"; txlen "4219";
14	ENSEMBL114_rn	exon	1668348	1668491	0.0469764279394724	-	.	gene_id "ENSRNOG00000024545"; transcript_id "ENSRNOG00000024545_tx_289"; exon_id "14_1668348_1668491_-"; exonnum "21"; txlen "4139";
14	ENSEMBL114_rn	exon	1668348	1668491	0.683348842108139	-	.	gene_id "ENSRNOG00000024545"; transcript_id "ENSRNOG00000024545_tx_29"; exon_id "14_1668348_1668491_-"; exonnum "22"; txlen "4455";
14	ENSEMBL114_rn	exon	1668348	1668491	0.0468500261524021	-	.	gene_id "ENSRNOG00000024545"; transcript_id "ENSRNOG00000024545_tx_290"; exon_id "14_1668348_1668491_-"; exonnum "21"; txlen "4192";
14	ENSEMBL114_rn	exon	1668348	1668491	0.0466574784094435	-	.	gene_id "ENSRNOG00000024545"; transcript_id "ENSRNOG00000024545_tx_291"; exon_id "14_1668348_1668491_-"; exonnum "20"; txlen "4045";
14	ENSEMBL114_rn	exon	1668348	1668491	0.0466574784094435	-	.	gene_id "ENSRNOG00000024545"; transcript_id "ENSRNOG00000024545_tx_292"; exon_id "14_1668348_1668491_-"; exonnum "20"; txlen "4153";
14	ENSEMBL114_rn	exon	1668348	1668491	0.0464546190338042	-	.	gene_id "ENSRNOG00000024545"; transcript_id "ENSRNOG00000024545_tx_293"; exon_id "14_1668348_1668491_-"; exonnum "21"; txlen "4247";
14	ENSEMBL114_rn	exon	1668348	1668491	0.0464546190338042	-	.	gene_id "ENSRNOG00000024545"; transcript_id "ENSRNOG00000024545_tx_294"; exon_id "14_1668348_1668491_-"; exonnum "20"; txlen "4125";
14	ENSEMBL114_rn	exon	1668348	1668491	0.0464546190338042	-	.	gene_id "ENSRNOG00000024545"; transcript_id "ENSRNOG00000024545_tx_295"; exon_id "14_1668348_1668491_-"; exonnum "21"; txlen "4265";
14	ENSEMBL114_rn	exon	1668348	1668491	0.0464082837513583	-	.	gene_id "ENSRNOG00000024545"; transcript_id "ENSRNOG00000024545_tx_296"; exon_id "14_1668348_1668491_-"; exonnum "22"; txlen "4431";
14	ENSEMBL114_rn	exon	1668348	1668491	0.0464082837513583	-	.	gene_id "ENSRNOG00000024545"; transcript_id "ENSRNOG00000024545_tx_297"; exon_id "14_1668348_1668491_-"; exonnum "21"; txlen "4269";
14	ENSEMBL114_rn	exon	1668348	1668491	0.0464082837513583	-	.	gene_id "ENSRNOG00000024545"; transcript_id "ENSRNOG00000024545_tx_298"; exon_id "14_1668348_1668491_-"; exonnum "23"; txlen "4575";
14	ENSEMBL114_rn	exon	1668348	1668491	0.0464082837513583	-	.	gene_id "ENSRNOG00000024545"; transcript_id "ENSRNOG00000024545_tx_299"; exon_id "14_1668348_1668491_-"; exonnum "23"; txlen "4571";
14	ENSEMBL114_rn	exon	1668348	1668491	2.7755244929222	-	.	gene_id "ENSRNOG00000024545"; transcript_id "ENSRNOG00000024545_tx_3"; exon_id "14_1668348_1668491_-"; exonnum "21"; txlen "4225";
14	ENSEMBL114_rn	exon	1668348	1668491	0.677491018757235	-	.	gene_id "ENSRNOG00000024545"; transcript_id "ENSRNOG00000024545_tx_30"; exon_id "14_1668348_1668491_-"; exonnum "22"; txlen "4301";
14	ENSEMBL114_rn	exon	1668348	1668491	0.0464082837513583	-	.	gene_id "ENSRNOG00000024545"; transcript_id "ENSRNOG00000024545_tx_300"; exon_id "14_1668348_1668491_-"; exonnum "22"; txlen "4484";
14	ENSEMBL114_rn	exon	1668348	1668491	0.0454118894101136	-	.	gene_id "ENSRNOG00000024545"; transcript_id "ENSRNOG00000024545_tx_301"; exon_id "14_1668348_1668491_-"; exonnum "19"; txlen "3946";
14	ENSEMBL114_rn	exon	1668348	1668491	0.0450711908758726	-	.	gene_id "ENSRNOG00000024545"; transcript_id "ENSRNOG00000024545_tx_302"; exon_id "14_1668348_1668491_-"; exonnum "20"; txlen "4161";
14	ENSEMBL114_rn	exon	1668348	1668491	0.0433248013801975	-	.	gene_id "ENSRNOG00000024545"; transcript_id "ENSRNOG00000024545_tx_303"; exon_id "14_1668348_1668491_-"; exonnum "20"; txlen "4093";
14	ENSEMBL114_rn	exon	1668348	1668491	0.0433248013801975	-	.	gene_id "ENSRNOG00000024545"; transcript_id "ENSRNOG00000024545_tx_304"; exon_id "14_1668348_1668491_-"; exonnum "20"; txlen "4201";
14	ENSEMBL114_rn	exon	1668348	1668491	0.0433248013801975	-	.	gene_id "ENSRNOG00000024545"; transcript_id "ENSRNOG00000024545_tx_305"; exon_id "14_1668348_1668491_-"; exonnum "21"; txlen "4312";
14	ENSEMBL114_rn	exon	1668348	1668491	0.0428401736649613	-	.	gene_id "ENSRNOG00000024545"; transcript_id "ENSRNOG00000024545_tx_306"; exon_id "14_1668348_1668491_-"; exonnum "22"; txlen "4452";
14	ENSEMBL114_rn	exon	1668348	1668491	0.0428401736649613	-	.	gene_id "ENSRNOG00000024545"; transcript_id "ENSRNOG00000024545_tx_307"; exon_id "14_1668348_1668491_-"; exonnum "23"; txlen "4592";
14	ENSEMBL114_rn	exon	1668348	1668491	0.0428401736649613	-	.	gene_id "ENSRNOG00000024545"; transcript_id "ENSRNOG00000024545_tx_308"; exon_id "14_1668348_1668491_-"; exonnum "21"; txlen "4345";
14	ENSEMBL114_rn	exon	1668348	1668491	0.0428153715120565	-	.	gene_id "ENSRNOG00000024545"; transcript_id "ENSRNOG00000024545_tx_309"; exon_id "14_1668348_1668491_-"; exonnum "23"; txlen "4504";
14	ENSEMBL114_rn	exon	1668348	1668491	0.671732493382547	-	.	gene_id "ENSRNOG00000024545"; transcript_id "ENSRNOG00000024545_tx_31"; exon_id "14_1668348_1668491_-"; exonnum "23"; txlen "4532";
14	ENSEMBL114_rn	exon	1668348	1668491	0.041900612317065	-	.	gene_id "ENSRNOG00000024545"; transcript_id "ENSRNOG00000024545_tx_310"; exon_id "14_1668348_1668491_-"; exonnum "23"; txlen "4472";
14	ENSEMBL114_rn	exon	1668348	1668491	0.0410819266677036	-	.	gene_id "ENSRNOG00000024545"; transcript_id "ENSRNOG00000024545_tx_311"; exon_id "14_1668348_1668491_-"; exonnum "24"; txlen "4644";
14	ENSEMBL114_rn	exon	1668348	1668491	0.0407166711208217	-	.	gene_id "ENSRNOG00000024545"; transcript_id "ENSRNOG00000024545_tx_312"; exon_id "14_1668348_1668491_-"; exonnum "22"; txlen "4351";
14	ENSEMBL114_rn	exon	1668348	1668491	0.0407166711208217	-	.	gene_id "ENSRNOG00000024545"; transcript_id "ENSRNOG00000024545_tx_313"; exon_id "14_1668348_1668491_-"; exonnum "21"; txlen "4229";
14	ENSEMBL114_rn	exon	1668348	1668491	0.0407166711208217	-	.	gene_id "ENSRNOG00000024545"; transcript_id "ENSRNOG00000024545_tx_314"; exon_id "14_1668348_1668491_-"; exonnum "21"; txlen "4244";
14	ENSEMBL114_rn	exon	1668348	1668491	0.0407166711208217	-	.	gene_id "ENSRNOG00000024545"; transcript_id "ENSRNOG00000024545_tx_315"; exon_id "14_1668348_1668491_-"; exonnum "20"; txlen "4122";
14	ENSEMBL114_rn	exon	1668348	1668491	0.0405077122748614	-	.	gene_id "ENSRNOG00000024545"; transcript_id "ENSRNOG00000024545_tx_316"; exon_id "14_1668348_1668491_-"; exonnum "20"; txlen "4111";
14	ENSEMBL114_rn	exon	1668348	1668491	0.0403920177844149	-	.	gene_id "ENSRNOG00000024545"; transcript_id "ENSRNOG00000024545_tx_317"; exon_id "14_1668348_1668491_-"; exonnum "23"; txlen "4092";
14	ENSEMBL114_rn	exon	1668348	1668491	0.0403777179112995	-	.	gene_id "ENSRNOG00000024545"; transcript_id "ENSRNOG00000024545_tx_318"; exon_id "14_1668348_1668491_-"; exonnum "24"; txlen "4550";
14	ENSEMBL114_rn	exon	1668348	1668491	0.0403777179112995	-	.	gene_id "ENSRNOG00000024545"; transcript_id "ENSRNOG00000024545_tx_319"; exon_id "14_1668348_1668491_-"; exonnum "23"; txlen "4518";
14	ENSEMBL114_rn	exon	1668348	1668491	0.660743608442664	-	.	gene_id "ENSRNOG00000024545"; transcript_id "ENSRNOG00000024545_tx_32"; exon_id "14_1668348_1668491_-"; exonnum "22"; txlen "4420";
14	ENSEMBL114_rn	exon	1668348	1668491	0.0403777179112995	-	.	gene_id "ENSRNOG00000024545"; transcript_id "ENSRNOG00000024545_tx_320"; exon_id "14_1668348_1668491_-"; exonnum "24"; txlen "4658";
14	ENSEMBL114_rn	exon	1668348	1668491	0.0403777179112995	-	.	gene_id "ENSRNOG00000024545"; transcript_id "ENSRNOG00000024545_tx_321"; exon_id "14_1668348_1668491_-"; exonnum "22"; txlen "4303";
14	ENSEMBL114_rn	exon	1668348	1668491	0.0403777179112995	-	.	gene_id "ENSRNOG00000024545"; transcript_id "ENSRNOG00000024545_tx_322"; exon_id "14_1668348_1668491_-"; exonnum "22"; txlen "4411";
14	ENSEMBL114_rn	exon	1668348	1668491	0.0401199345434708	-	.	gene_id "ENSRNOG00000024545"; transcript_id "ENSRNOG00000024545_tx_323"; exon_id "14_1668348_1668491_-"; exonnum "21"; txlen "4155";
14	ENSEMBL114_rn	exon	1668348	1668491	0.0400249481728064	-	.	gene_id "ENSRNOG00000024545"; transcript_id "ENSRNOG00000024545_tx_324"; exon_id "14_1668348_1668491_-"; exonnum "21"; txlen "4155";
14	ENSEMBL114_rn	exon	1668348	1668491	0.0400249481728064	-	.	gene_id "ENSRNOG00000024545"; transcript_id "ENSRNOG00000024545_tx_325"; exon_id "14_1668348_1668491_-"; exonnum "22"; txlen "4295";
14	ENSEMBL114_rn	exon	1668348	1668491	0.0400249481728064	-	.	gene_id "ENSRNOG00000024545"; transcript_id "ENSRNOG00000024545_tx_326"; exon_id "14_1668348_1668491_-"; exonnum "20"; txlen "4048";
14	ENSEMBL114_rn	exon	1668348	1668491	0.0399144987732417	-	.	gene_id "ENSRNOG00000024545"; transcript_id "ENSRNOG00000024545_tx_327"; exon_id "14_1668348_1668491_-"; exonnum "18"; txlen "3675";
14	ENSEMBL114_rn	exon	1668348	1668491	0.0397782386855168	-	.	gene_id "ENSRNOG00000024545"; transcript_id "ENSRNOG00000024545_tx_328"; exon_id "14_1668348_1668491_-"; exonnum "18"; txlen "3701";
14	ENSEMBL114_rn	exon	1668348	1668491	0.0396572645222264	-	.	gene_id "ENSRNOG00000024545"; transcript_id "ENSRNOG00000024545_tx_329"; exon_id "14_1668348_1668491_-"; exonnum "21"; txlen "4233";
14	ENSEMBL114_rn	exon	1668348	1668491	0.601924436618627	-	.	gene_id "ENSRNOG00000024545"; transcript_id "ENSRNOG00000024545_tx_33"; exon_id "14_1668348_1668491_-"; exonnum "24"; txlen "4116";
14	ENSEMBL114_rn	exon	1668348	1668491	0.0396572645222264	-	.	gene_id "ENSRNOG00000024545"; transcript_id "ENSRNOG00000024545_tx_330"; exon_id "14_1668348_1668491_-"; exonnum "22"; txlen "4373";
14	ENSEMBL114_rn	exon	1668348	1668491	0.0396572645222264	-	.	gene_id "ENSRNOG00000024545"; transcript_id "ENSRNOG00000024545_tx_331"; exon_id "14_1668348_1668491_-"; exonnum "21"; txlen "4341";
14	ENSEMBL114_rn	exon	1668348	1668491	0.0396572645222264	-	.	gene_id "ENSRNOG00000024545"; transcript_id "ENSRNOG00000024545_tx_332"; exon_id "14_1668348_1668491_-"; exonnum "20"; txlen "4126";
14	ENSEMBL114_rn	exon	1668348	1668491	0.0395738002390007	-	.	gene_id "ENSRNOG00000024545"; transcript_id "ENSRNOG00000024545_tx_333"; exon_id "14_1668348_1668491_-"; exonnum "21"; txlen "4269";
14	ENSEMBL114_rn	exon	1668348	1668491	0.0395738002390007	-	.	gene_id "ENSRNOG00000024545"; transcript_id "ENSRNOG00000024545_tx_334"; exon_id "14_1668348_1668491_-"; exonnum "20"; txlen "4176";
14	ENSEMBL114_rn	exon	1668348	1668491	0.0395541966027701	-	.	gene_id "ENSRNOG00000024545"; transcript_id "ENSRNOG00000024545_tx_335"; exon_id "14_1668348_1668491_-"; exonnum "25"; txlen "4843";
14	ENSEMBL114_rn	exon	1668348	1668491	0.0395497295453039	-	.	gene_id "ENSRNOG00000024545"; transcript_id "ENSRNOG00000024545_tx_336"; exon_id "14_1668348_1668491_-"; exonnum "21"; txlen "4326";
14	ENSEMBL114_rn	exon	1668348	1668491	0.0393116525446194	-	.	gene_id "ENSRNOG00000024545"; transcript_id "ENSRNOG00000024545_tx_337"; exon_id "14_1668348_1668491_-"; exonnum "19"; txlen "3762";
14	ENSEMBL114_rn	exon	1668348	1668491	0.038868281693466	-	.	gene_id "ENSRNOG00000024545"; transcript_id "ENSRNOG00000024545_tx_338"; exon_id "14_1668348_1668491_-"; exonnum "26"; txlen "5062";
14	ENSEMBL114_rn	exon	1668348	1668491	0.038868281693466	-	.	gene_id "ENSRNOG00000024545"; transcript_id "ENSRNOG00000024545_tx_339"; exon_id "14_1668348_1668491_-"; exonnum "2"; txlen "1410";
14	ENSEMBL114_rn	exon	1668348	1668491	0.601214585364427	-	.	gene_id "ENSRNOG00000024545"; transcript_id "ENSRNOG00000024545_tx_34"; exon_id "14_1668348_1668491_-"; exonnum "24"; txlen "4507";
14	ENSEMBL114_rn	exon	1668348	1668491	0.0381960796633084	-	.	gene_id "ENSRNOG00000024545"; transcript_id "ENSRNOG00000024545_tx_340"; exon_id "14_1668348_1668491_-"; exonnum "23"; txlen "4443";
14	ENSEMBL114_rn	exon	1668348	1668491	0.0380457090517337	-	.	gene_id "ENSRNOG00000024545"; transcript_id "ENSRNOG00000024545_tx_341"; exon_id "14_1668348_1668491_-"; exonnum "19"; txlen "3796";
14	ENSEMBL114_rn	exon	1668348	1668491	0.0379908482294407	-	.	gene_id "ENSRNOG00000024545"; transcript_id "ENSRNOG00000024545_tx_342"; exon_id "14_1668348_1668491_-"; exonnum "23"; txlen "4683";
14	ENSEMBL114_rn	exon	1668348	1668491	0.0378980487250765	-	.	gene_id "ENSRNOG00000024545"; transcript_id "ENSRNOG00000024545_tx_343"; exon_id "14_1668348_1668491_-"; exonnum "23"; txlen "4669";
14	ENSEMBL114_rn	exon	1668348	1668491	0.0378208624992164	-	.	gene_id "ENSRNOG00000024545"; transcript_id "ENSRNOG00000024545_tx_344"; exon_id "14_1668348_1668491_-"; exonnum "23"; txlen "4269";
14	ENSEMBL114_rn	exon	1668348	1668491	0.0368382689484496	-	.	gene_id "ENSRNOG00000024545"; transcript_id "ENSRNOG00000024545_tx_345"; exon_id "14_1668348_1668491_-"; exonnum "12"; txlen "2678";
14	ENSEMBL114_rn	exon	1668348	1668491	0.0368382689484496	-	.	gene_id "ENSRNOG00000024545"; transcript_id "ENSRNOG00000024545_tx_346"; exon_id "14_1668348_1668491_-"; exonnum "11"; txlen "2543";
14	ENSEMBL114_rn	exon	1668348	1668491	0.0368382689484496	-	.	gene_id "ENSRNOG00000024545"; transcript_id "ENSRNOG00000024545_tx_347"; exon_id "14_1668348_1668491_-"; exonnum "11"; txlen "2578";
14	ENSEMBL114_rn	exon	1668348	1668491	0.0368382689484496	-	.	gene_id "ENSRNOG00000024545"; transcript_id "ENSRNOG00000024545_tx_348"; exon_id "14_1668348_1668491_-"; exonnum "10"; txlen "2443";
14	ENSEMBL114_rn	exon	1668348	1668491	0.0368039839871018	-	.	gene_id "ENSRNOG00000024545"; transcript_id "ENSRNOG00000024545_tx_349"; exon_id "14_1668348_1668491_-"; exonnum "21"; txlen "4129";
14	ENSEMBL114_rn	exon	1668348	1668491	0.594669428648186	-	.	gene_id "ENSRNOG00000024545"; transcript_id "ENSRNOG00000024545_tx_35"; exon_id "14_1668348_1668491_-"; exonnum "24"; txlen "4672";
14	ENSEMBL114_rn	exon	1668348	1668491	0.0368039839871018	-	.	gene_id "ENSRNOG00000024545"; transcript_id "ENSRNOG00000024545_tx_350"; exon_id "14_1668348_1668491_-"; exonnum "21"; txlen "4237";
14	ENSEMBL114_rn	exon	1668348	1668491	0.0367149569406446	-	.	gene_id "ENSRNOG00000024545"; transcript_id "ENSRNOG00000024545_tx_351"; exon_id "14_1668348_1668491_-"; exonnum "21"; txlen "3790";
14	ENSEMBL114_rn	exon	1668348	1668491	0.0367149569406446	-	.	gene_id "ENSRNOG00000024545"; transcript_id "ENSRNOG00000024545_tx_352"; exon_id "14_1668348_1668491_-"; exonnum "21"; txlen "3845";
14	ENSEMBL114_rn	exon	1668348	1668491	0.0366450040087395	-	.	gene_id "ENSRNOG00000024545"; transcript_id "ENSRNOG00000024545_tx_353"; exon_id "14_1668348_1668491_-"; exonnum "21"; txlen "4211";
14	ENSEMBL114_rn	exon	1668348	1668491	0.0366450040087395	-	.	gene_id "ENSRNOG00000024545"; transcript_id "ENSRNOG00000024545_tx_354"; exon_id "14_1668348_1668491_-"; exonnum "20"; txlen "4104";
14	ENSEMBL114_rn	exon	1668348	1668491	0.0360791343201375	-	.	gene_id "ENSRNOG00000024545"; transcript_id "ENSRNOG00000024545_tx_355"; exon_id "14_1668348_1668491_-"; exonnum "19"; txlen "3783";
14	ENSEMBL114_rn	exon	1668348	1668491	0.0360791343201375	-	.	gene_id "ENSRNOG00000024545"; transcript_id "ENSRNOG00000024545_tx_356"; exon_id "14_1668348_1668491_-"; exonnum "20"; txlen "4015";
14	ENSEMBL114_rn	exon	1668348	1668491	0.0360791343201375	-	.	gene_id "ENSRNOG00000024545"; transcript_id "ENSRNOG00000024545_tx_357"; exon_id "14_1668348_1668491_-"; exonnum "19"; txlen "3748";
14	ENSEMBL114_rn	exon	1668348	1668491	0.0360791343201375	-	.	gene_id "ENSRNOG00000024545"; transcript_id "ENSRNOG00000024545_tx_358"; exon_id "14_1668348_1668491_-"; exonnum "19"; txlen "3942";
14	ENSEMBL114_rn	exon	1668348	1668491	0.0359592299196461	-	.	gene_id "ENSRNOG00000024545"; transcript_id "ENSRNOG00000024545_tx_359"; exon_id "14_1668348_1668491_-"; exonnum "19"; txlen "3833";
14	ENSEMBL114_rn	exon	1668348	1668491	0.588806442222275	-	.	gene_id "ENSRNOG00000024545"; transcript_id "ENSRNOG00000024545_tx_36"; exon_id "14_1668348_1668491_-"; exonnum "23"; txlen "4441";
14	ENSEMBL114_rn	exon	1668348	1668491	0.0359592299196461	-	.	gene_id "ENSRNOG00000024545"; transcript_id "ENSRNOG00000024545_tx_360"; exon_id "14_1668348_1668491_-"; exonnum "20"; txlen "3973";
14	ENSEMBL114_rn	exon	1668348	1668491	0.0359592299196461	-	.	gene_id "ENSRNOG00000024545"; transcript_id "ENSRNOG00000024545_tx_361"; exon_id "14_1668348_1668491_-"; exonnum "19"; txlen "3941";
14	ENSEMBL114_rn	exon	1668348	1668491	0.0359592299196461	-	.	gene_id "ENSRNOG00000024545"; transcript_id "ENSRNOG00000024545_tx_362"; exon_id "14_1668348_1668491_-"; exonnum "20"; txlen "4081";
14	ENSEMBL114_rn	exon	1668348	1668491	0.035366671499876	-	.	gene_id "ENSRNOG00000024545"; transcript_id "ENSRNOG00000024545_tx_363"; exon_id "14_1668348_1668491_-"; exonnum "21"; txlen "4201";
14	ENSEMBL114_rn	exon	1668348	1668491	0.035366671499876	-	.	gene_id "ENSRNOG00000024545"; transcript_id "ENSRNOG00000024545_tx_364"; exon_id "14_1668348_1668491_-"; exonnum "21"; txlen "4091";
14	ENSEMBL114_rn	exon	1668348	1668491	0.035366671499876	-	.	gene_id "ENSRNOG00000024545"; transcript_id "ENSRNOG00000024545_tx_365"; exon_id "14_1668348_1668491_-"; exonnum "20"; txlen "4042";
14	ENSEMBL114_rn	exon	1668348	1668491	0.035366671499876	-	.	gene_id "ENSRNOG00000024545"; transcript_id "ENSRNOG00000024545_tx_366"; exon_id "14_1668348_1668491_-"; exonnum "20"; txlen "3980";
14	ENSEMBL114_rn	exon	1668348	1668491	0.035366671499876	-	.	gene_id "ENSRNOG00000024545"; transcript_id "ENSRNOG00000024545_tx_367"; exon_id "14_1668348_1668491_-"; exonnum "20"; txlen "4032";
14	ENSEMBL114_rn	exon	1668348	1668491	0.035366671499876	-	.	gene_id "ENSRNOG00000024545"; transcript_id "ENSRNOG00000024545_tx_368"; exon_id "14_1668348_1668491_-"; exonnum "20"; txlen "3994";
14	ENSEMBL114_rn	exon	1668348	1668491	0.035366671499876	-	.	gene_id "ENSRNOG00000024545"; transcript_id "ENSRNOG00000024545_tx_369"; exon_id "14_1668348_1668491_-"; exonnum "20"; txlen "4090";
14	ENSEMBL114_rn	exon	1668348	1668491	0.580831486191968	-	.	gene_id "ENSRNOG00000024545"; transcript_id "ENSRNOG00000024545_tx_37"; exon_id "14_1668348_1668491_-"; exonnum "20"; txlen "4226";
14	ENSEMBL114_rn	exon	1668348	1668491	0.035366671499876	-	.	gene_id "ENSRNOG00000024545"; transcript_id "ENSRNOG00000024545_tx_370"; exon_id "14_1668348_1668491_-"; exonnum "20"; txlen "4028";
14	ENSEMBL114_rn	exon	1668348	1668491	0.035366671499876	-	.	gene_id "ENSRNOG00000024545"; transcript_id "ENSRNOG00000024545_tx_371"; exon_id "14_1668348_1668491_-"; exonnum "20"; txlen "4042";
14	ENSEMBL114_rn	exon	1668348	1668491	0.035366671499876	-	.	gene_id "ENSRNOG00000024545"; transcript_id "ENSRNOG00000024545_tx_372"; exon_id "14_1668348_1668491_-"; exonnum "20"; txlen "4094";
14	ENSEMBL114_rn	exon	1668348	1668491	0.035366671499876	-	.	gene_id "ENSRNOG00000024545"; transcript_id "ENSRNOG00000024545_tx_373"; exon_id "14_1668348_1668491_-"; exonnum "19"; txlen "3883";
14	ENSEMBL114_rn	exon	1668348	1668491	0.035366671499876	-	.	gene_id "ENSRNOG00000024545"; transcript_id "ENSRNOG00000024545_tx_374"; exon_id "14_1668348_1668491_-"; exonnum "19"; txlen "3935";
14	ENSEMBL114_rn	exon	1668348	1668491	0.035366671499876	-	.	gene_id "ENSRNOG00000024545"; transcript_id "ENSRNOG00000024545_tx_375"; exon_id "14_1668348_1668491_-"; exonnum "19"; txlen "3931";
14	ENSEMBL114_rn	exon	1668348	1668491	0.035366671499876	-	.	gene_id "ENSRNOG00000024545"; transcript_id "ENSRNOG00000024545_tx_376"; exon_id "14_1668348_1668491_-"; exonnum "19"; txlen "3983";
14	ENSEMBL114_rn	exon	1668348	1668491	0.0349407385681774	-	.	gene_id "ENSRNOG00000024545"; transcript_id "ENSRNOG00000024545_tx_377"; exon_id "14_1668348_1668491_-"; exonnum "21"; txlen "3621";
14	ENSEMBL114_rn	exon	1668348	1668491	0.0349407385681774	-	.	gene_id "ENSRNOG00000024545"; transcript_id "ENSRNOG00000024545_tx_378"; exon_id "14_1668348_1668491_-"; exonnum "20"; txlen "3510";
14	ENSEMBL114_rn	exon	1668348	1668491	0.0348435152950488	-	.	gene_id "ENSRNOG00000024545"; transcript_id "ENSRNOG00000024545_tx_379"; exon_id "14_1668348_1668491_-"; exonnum "21"; txlen "3653";
14	ENSEMBL114_rn	exon	1668348	1668491	0.580294299476669	-	.	gene_id "ENSRNOG00000024545"; transcript_id "ENSRNOG00000024545_tx_38"; exon_id "14_1668348_1668491_-"; exonnum "21"; txlen "4240";
14	ENSEMBL114_rn	exon	1668348	1668491	0.0348435152950488	-	.	gene_id "ENSRNOG00000024545"; transcript_id "ENSRNOG00000024545_tx_380"; exon_id "14_1668348_1668491_-"; exonnum "20"; txlen "3546";
14	ENSEMBL114_rn	exon	1668348	1668491	0.0347548249028636	-	.	gene_id "ENSRNOG00000024545"; transcript_id "ENSRNOG00000024545_tx_381"; exon_id "14_1668348_1668491_-"; exonnum "25"; txlen "4810";
14	ENSEMBL114_rn	exon	1668348	1668491	0.0347548249028636	-	.	gene_id "ENSRNOG00000024545"; transcript_id "ENSRNOG00000024545_tx_382"; exon_id "14_1668348_1668491_-"; exonnum "24"; txlen "4595";
14	ENSEMBL114_rn	exon	1668348	1668491	0.0347548249028636	-	.	gene_id "ENSRNOG00000024545"; transcript_id "ENSRNOG00000024545_tx_383"; exon_id "14_1668348_1668491_-"; exonnum "24"; txlen "4703";
14	ENSEMBL114_rn	exon	1668348	1668491	0.0347308022395145	-	.	gene_id "ENSRNOG00000024545"; transcript_id "ENSRNOG00000024545_tx_384"; exon_id "14_1668348_1668491_-"; exonnum "23"; txlen "4428";
14	ENSEMBL114_rn	exon	1668348	1668491	0.0342502680269156	-	.	gene_id "ENSRNOG00000024545"; transcript_id "ENSRNOG00000024545_tx_385"; exon_id "14_1668348_1668491_-"; exonnum "24"; txlen "3915";
14	ENSEMBL114_rn	exon	1668348	1668491	0.0342502680269156	-	.	gene_id "ENSRNOG00000024545"; transcript_id "ENSRNOG00000024545_tx_386"; exon_id "14_1668348_1668491_-"; exonnum "25"; txlen "4110";
14	ENSEMBL114_rn	exon	1668348	1668491	0.0342502680269156	-	.	gene_id "ENSRNOG00000024545"; transcript_id "ENSRNOG00000024545_tx_387"; exon_id "14_1668348_1668491_-"; exonnum "23"; txlen "3775";
14	ENSEMBL114_rn	exon	1668348	1668491	0.0342502680269156	-	.	gene_id "ENSRNOG00000024545"; transcript_id "ENSRNOG00000024545_tx_388"; exon_id "14_1668348_1668491_-"; exonnum "26"; txlen "4285";
14	ENSEMBL114_rn	exon	1668348	1668491	0.0342502680269156	-	.	gene_id "ENSRNOG00000024545"; transcript_id "ENSRNOG00000024545_tx_389"; exon_id "14_1668348_1668491_-"; exonnum "2"; txlen "633";
14	ENSEMBL114_rn	exon	1668348	1668491	0.572737537532663	-	.	gene_id "ENSRNOG00000024545"; transcript_id "ENSRNOG00000024545_tx_39"; exon_id "14_1668348_1668491_-"; exonnum "23"; txlen "4528";
14	ENSEMBL114_rn	exon	1668348	1668491	0.0340700988720035	-	.	gene_id "ENSRNOG00000024545"; transcript_id "ENSRNOG00000024545_tx_390"; exon_id "14_1668348_1668491_-"; exonnum "18"; txlen "3651";
14	ENSEMBL114_rn	exon	1668348	1668491	0.0331235855883916	-	.	gene_id "ENSRNOG00000024545"; transcript_id "ENSRNOG00000024545_tx_391"; exon_id "14_1668348_1668491_-"; exonnum "23"; txlen "4424";
14	ENSEMBL114_rn	exon	1668348	1668491	0.0331235855883916	-	.	gene_id "ENSRNOG00000024545"; transcript_id "ENSRNOG00000024545_tx_392"; exon_id "14_1668348_1668491_-"; exonnum "22"; txlen "4205";
14	ENSEMBL114_rn	exon	1668348	1668491	0.0331235855883916	-	.	gene_id "ENSRNOG00000024545"; transcript_id "ENSRNOG00000024545_tx_393"; exon_id "14_1668348_1668491_-"; exonnum "21"; txlen "4097";
14	ENSEMBL114_rn	exon	1668348	1668491	0.0331235855883916	-	.	gene_id "ENSRNOG00000024545"; transcript_id "ENSRNOG00000024545_tx_394"; exon_id "14_1668348_1668491_-"; exonnum "21"; txlen "4145";
14	ENSEMBL114_rn	exon	1668348	1668491	0.0331235855883916	-	.	gene_id "ENSRNOG00000024545"; transcript_id "ENSRNOG00000024545_tx_395"; exon_id "14_1668348_1668491_-"; exonnum "21"; txlen "4205";
14	ENSEMBL114_rn	exon	1668348	1668491	0.0331235855883916	-	.	gene_id "ENSRNOG00000024545"; transcript_id "ENSRNOG00000024545_tx_396"; exon_id "14_1668348_1668491_-"; exonnum "20"; txlen "3986";
14	ENSEMBL114_rn	exon	1668348	1668491	0.0328141028019795	-	.	gene_id "ENSRNOG00000024545"; transcript_id "ENSRNOG00000024545_tx_397"; exon_id "14_1668348_1668491_-"; exonnum "20"; txlen "3487";
14	ENSEMBL114_rn	exon	1668348	1668491	0.0327909784607696	-	.	gene_id "ENSRNOG00000024545"; transcript_id "ENSRNOG00000024545_tx_398"; exon_id "14_1668348_1668491_-"; exonnum "22"; txlen "4466";
14	ENSEMBL114_rn	exon	1668348	1668491	0.0324624898037071	-	.	gene_id "ENSRNOG00000024545"; transcript_id "ENSRNOG00000024545_tx_399"; exon_id "14_1668348_1668491_-"; exonnum "22"; txlen "4402";
14	ENSEMBL114_rn	exon	1668348	1668491	2.28037602467191	-	.	gene_id "ENSRNOG00000024545"; transcript_id "ENSRNOG00000024545_tx_4"; exon_id "14_1668348_1668491_-"; exonnum "22"; txlen "4365";
14	ENSEMBL114_rn	exon	1668348	1668491	0.561256326037104	-	.	gene_id "ENSRNOG00000024545"; transcript_id "ENSRNOG00000024545_tx_40"; exon_id "14_1668348_1668491_-"; exonnum "21"; txlen "4334";
14	ENSEMBL114_rn	exon	1668348	1668491	0.0317383409918479	-	.	gene_id "ENSRNOG00000024545"; transcript_id "ENSRNOG00000024545_tx_400"; exon_id "14_1668348_1668491_-"; exonnum "21"; txlen "3766";
14	ENSEMBL114_rn	exon	1668348	1668491	0.0317383409918479	-	.	gene_id "ENSRNOG00000024545"; transcript_id "ENSRNOG00000024545_tx_401"; exon_id "14_1668348_1668491_-"; exonnum "21"; txlen "3828";
14	ENSEMBL114_rn	exon	1668348	1668491	0.0317383409918479	-	.	gene_id "ENSRNOG00000024545"; transcript_id "ENSRNOG00000024545_tx_402"; exon_id "14_1668348_1668491_-"; exonnum "21"; txlen "3780";
14	ENSEMBL114_rn	exon	1668348	1668491	0.0317383409918479	-	.	gene_id "ENSRNOG00000024545"; transcript_id "ENSRNOG00000024545_tx_403"; exon_id "14_1668348_1668491_-"; exonnum "21"; txlen "3832";
14	ENSEMBL114_rn	exon	1668348	1668491	0.0317383409918479	-	.	gene_id "ENSRNOG00000024545"; transcript_id "ENSRNOG00000024545_tx_404"; exon_id "14_1668348_1668491_-"; exonnum "21"; txlen "4181";
14	ENSEMBL114_rn	exon	1668348	1668491	0.0317383409918479	-	.	gene_id "ENSRNOG00000024545"; transcript_id "ENSRNOG00000024545_tx_405"; exon_id "14_1668348_1668491_-"; exonnum "21"; txlen "4195";
14	ENSEMBL114_rn	exon	1668348	1668491	0.0317383409918479	-	.	gene_id "ENSRNOG00000024545"; transcript_id "ENSRNOG00000024545_tx_406"; exon_id "14_1668348_1668491_-"; exonnum "20"; txlen "3669";
14	ENSEMBL114_rn	exon	1668348	1668491	0.0317383409918479	-	.	gene_id "ENSRNOG00000024545"; transcript_id "ENSRNOG00000024545_tx_407"; exon_id "14_1668348_1668491_-"; exonnum "20"; txlen "4084";
14	ENSEMBL114_rn	exon	1668348	1668491	0.0317383409918479	-	.	gene_id "ENSRNOG00000024545"; transcript_id "ENSRNOG00000024545_tx_408"; exon_id "14_1668348_1668491_-"; exonnum "20"; txlen "3721";
14	ENSEMBL114_rn	exon	1668348	1668491	0.0317383409918479	-	.	gene_id "ENSRNOG00000024545"; transcript_id "ENSRNOG00000024545_tx_409"; exon_id "14_1668348_1668491_-"; exonnum "20"; txlen "4136";
14	ENSEMBL114_rn	exon	1668348	1668491	0.502488471377695	-	.	gene_id "ENSRNOG00000024545"; transcript_id "ENSRNOG00000024545_tx_41"; exon_id "14_1668348_1668491_-"; exonnum "22"; txlen "4409";
14	ENSEMBL114_rn	exon	1668348	1668491	0.0315068738417769	-	.	gene_id "ENSRNOG00000024545"; transcript_id "ENSRNOG00000024545_tx_410"; exon_id "14_1668348_1668491_-"; exonnum "19"; txlen "3955";
14	ENSEMBL114_rn	exon	1668348	1668491	0.0315068738417769	-	.	gene_id "ENSRNOG00000024545"; transcript_id "ENSRNOG00000024545_tx_411"; exon_id "14_1668348_1668491_-"; exonnum "20"; txlen "4095";
14	ENSEMBL114_rn	exon	1668348	1668491	0.0312198923877336	-	.	gene_id "ENSRNOG00000024545"; transcript_id "ENSRNOG00000024545_tx_412"; exon_id "14_1668348_1668491_-"; exonnum "21"; txlen "4309";
14	ENSEMBL114_rn	exon	1668348	1668491	0.0311305152455161	-	.	gene_id "ENSRNOG00000024545"; transcript_id "ENSRNOG00000024545_tx_413"; exon_id "14_1668348_1668491_-"; exonnum "20"; txlen "3983";
14	ENSEMBL114_rn	exon	1668348	1668491	0.0306212515454239	-	.	gene_id "ENSRNOG00000024545"; transcript_id "ENSRNOG00000024545_tx_414"; exon_id "14_1668348_1668491_-"; exonnum "19"; txlen "3803";
14	ENSEMBL114_rn	exon	1668348	1668491	0.0306212515454239	-	.	gene_id "ENSRNOG00000024545"; transcript_id "ENSRNOG00000024545_tx_415"; exon_id "14_1668348_1668491_-"; exonnum "20"; txlen "3943";
14	ENSEMBL114_rn	exon	1668348	1668491	0.0306212515454239	-	.	gene_id "ENSRNOG00000024545"; transcript_id "ENSRNOG00000024545_tx_416"; exon_id "14_1668348_1668491_-"; exonnum "18"; txlen "3696";
14	ENSEMBL114_rn	exon	1668348	1668491	0.0306212515454239	-	.	gene_id "ENSRNOG00000024545"; transcript_id "ENSRNOG00000024545_tx_417"; exon_id "14_1668348_1668491_-"; exonnum "19"; txlen "3807";
14	ENSEMBL114_rn	exon	1668348	1668491	0.0306212515454239	-	.	gene_id "ENSRNOG00000024545"; transcript_id "ENSRNOG00000024545_tx_418"; exon_id "14_1668348_1668491_-"; exonnum "19"; txlen "3836";
14	ENSEMBL114_rn	exon	1668348	1668491	0.0306212515454239	-	.	gene_id "ENSRNOG00000024545"; transcript_id "ENSRNOG00000024545_tx_419"; exon_id "14_1668348_1668491_-"; exonnum "20"; txlen "3947";
14	ENSEMBL114_rn	exon	1668348	1668491	0.501095401661513	-	.	gene_id "ENSRNOG00000024545"; transcript_id "ENSRNOG00000024545_tx_42"; exon_id "14_1668348_1668491_-"; exonnum "23"; txlen "4560";
14	ENSEMBL114_rn	exon	1668348	1668491	0.0298588921552692	-	.	gene_id "ENSRNOG00000024545"; transcript_id "ENSRNOG00000024545_tx_420"; exon_id "14_1668348_1668491_-"; exonnum "22"; txlen "4413";
14	ENSEMBL114_rn	exon	1668348	1668491	0.0298588921552692	-	.	gene_id "ENSRNOG00000024545"; transcript_id "ENSRNOG00000024545_tx_421"; exon_id "14_1668348_1668491_-"; exonnum "21"; txlen "4162";
14	ENSEMBL114_rn	exon	1668348	1668491	0.0298588921552692	-	.	gene_id "ENSRNOG00000024545"; transcript_id "ENSRNOG00000024545_tx_422"; exon_id "14_1668348_1668491_-"; exonnum "21"; txlen "4208";
14	ENSEMBL114_rn	exon	1668348	1668491	0.0298588921552692	-	.	gene_id "ENSRNOG00000024545"; transcript_id "ENSRNOG00000024545_tx_423"; exon_id "14_1668348_1668491_-"; exonnum "21"; txlen "4198";
14	ENSEMBL114_rn	exon	1668348	1668491	0.0298588921552692	-	.	gene_id "ENSRNOG00000024545"; transcript_id "ENSRNOG00000024545_tx_424"; exon_id "14_1668348_1668491_-"; exonnum "22"; txlen "4302";
14	ENSEMBL114_rn	exon	1668348	1668491	0.0298588921552692	-	.	gene_id "ENSRNOG00000024545"; transcript_id "ENSRNOG00000024545_tx_425"; exon_id "14_1668348_1668491_-"; exonnum "20"; txlen "4086";
14	ENSEMBL114_rn	exon	1668348	1668491	0.0298588921552692	-	.	gene_id "ENSRNOG00000024545"; transcript_id "ENSRNOG00000024545_tx_426"; exon_id "14_1668348_1668491_-"; exonnum "22"; txlen "4348";
14	ENSEMBL114_rn	exon	1668348	1668491	0.0298588921552692	-	.	gene_id "ENSRNOG00000024545"; transcript_id "ENSRNOG00000024545_tx_427"; exon_id "14_1668348_1668491_-"; exonnum "22"; txlen "4338";
14	ENSEMBL114_rn	exon	1668348	1668491	0.0298588921552692	-	.	gene_id "ENSRNOG00000024545"; transcript_id "ENSRNOG00000024545_tx_428"; exon_id "14_1668348_1668491_-"; exonnum "21"; txlen "4226";
14	ENSEMBL114_rn	exon	1668348	1668491	0.0298588921552692	-	.	gene_id "ENSRNOG00000024545"; transcript_id "ENSRNOG00000024545_tx_429"; exon_id "14_1668348_1668491_-"; exonnum "20"; txlen "4065";
14	ENSEMBL114_rn	exon	1668348	1668491	0.49444532558336	-	.	gene_id "ENSRNOG00000024545"; transcript_id "ENSRNOG00000024545_tx_43"; exon_id "14_1668348_1668491_-"; exonnum "23"; txlen "4487";
14	ENSEMBL114_rn	exon	1668348	1668491	0.0298588921552692	-	.	gene_id "ENSRNOG00000024545"; transcript_id "ENSRNOG00000024545_tx_430"; exon_id "14_1668348_1668491_-"; exonnum "20"; txlen "4101";
14	ENSEMBL114_rn	exon	1668348	1668491	0.0298588921552692	-	.	gene_id "ENSRNOG00000024545"; transcript_id "ENSRNOG00000024545_tx_431"; exon_id "14_1668348_1668491_-"; exonnum "21"; txlen "4205";
14	ENSEMBL114_rn	exon	1668348	1668491	0.0298588921552692	-	.	gene_id "ENSRNOG00000024545"; transcript_id "ENSRNOG00000024545_tx_432"; exon_id "14_1668348_1668491_-"; exonnum "21"; txlen "4195";
14	ENSEMBL114_rn	exon	1668348	1668491	0.485188637453812	-	.	gene_id "ENSRNOG00000024545"; transcript_id "ENSRNOG00000024545_tx_44"; exon_id "14_1668348_1668491_-"; exonnum "21"; txlen "4236";
14	ENSEMBL114_rn	exon	1668348	1668491	0.472178051038247	-	.	gene_id "ENSRNOG00000024545"; transcript_id "ENSRNOG00000024545_tx_45"; exon_id "14_1668348_1668491_-"; exonnum "21"; txlen "4174";
14	ENSEMBL114_rn	exon	1668348	1668491	0.461366592951437	-	.	gene_id "ENSRNOG00000024545"; transcript_id "ENSRNOG00000024545_tx_46"; exon_id "14_1668348_1668491_-"; exonnum "21"; txlen "4190";
```
