## Supplementary material for "Significantly Improved Mouse and Rat Genome Annotation Using Sequence Read Archive RNA-seq Data": rat_SRA_ENSEMBL114.gtf: rat_SRA_ENSEMBL114.gtf (part 324 of 1073)

```
14	ENSEMBL114_rn	exon	1668348	1668491	0.443487284261134	-	.	gene_id "ENSRNOG00000024545"; transcript_id "ENSRNOG00000024545_tx_47"; exon_id "14_1668348_1668491_-"; exonnum "23"; txlen "4640";
14	ENSEMBL114_rn	exon	1668348	1668491	0.433921777805758	-	.	gene_id "ENSRNOG00000024545"; transcript_id "ENSRNOG00000024545_tx_48"; exon_id "14_1668348_1668491_-"; exonnum "22"; txlen "4528";
14	ENSEMBL114_rn	exon	1668348	1668491	0.432165290498546	-	.	gene_id "ENSRNOG00000024545"; transcript_id "ENSRNOG00000024545_tx_49"; exon_id "14_1668348_1668491_-"; exonnum "21"; txlen "3757";
14	ENSEMBL114_rn	exon	1668348	1668491	2.24490624286815	-	.	gene_id "ENSRNOG00000024545"; transcript_id "ENSRNOG00000024545_tx_5"; exon_id "14_1668348_1668491_-"; exonnum "22"; txlen "4445";
14	ENSEMBL114_rn	exon	1668348	1668491	0.42814585073458	-	.	gene_id "ENSRNOG00000024545"; transcript_id "ENSRNOG00000024545_tx_50"; exon_id "14_1668348_1668491_-"; exonnum "25"; txlen "4647";
14	ENSEMBL114_rn	exon	1668348	1668491	0.427192747765459	-	.	gene_id "ENSRNOG00000024545"; transcript_id "ENSRNOG00000024545_tx_51"; exon_id "14_1668348_1668491_-"; exonnum "24"; txlen "4615";
14	ENSEMBL114_rn	exon	1668348	1668491	0.423033214282706	-	.	gene_id "ENSRNOG00000024545"; transcript_id "ENSRNOG00000024545_tx_52"; exon_id "14_1668348_1668491_-"; exonnum "22"; txlen "4474";
14	ENSEMBL114_rn	exon	1668348	1668491	0.420987738394657	-	.	gene_id "ENSRNOG00000024545"; transcript_id "ENSRNOG00000024545_tx_53"; exon_id "14_1668348_1668491_-"; exonnum "23"; txlen "4595";
14	ENSEMBL114_rn	exon	1668348	1668491	0.402843432090553	-	.	gene_id "ENSRNOG00000024545"; transcript_id "ENSRNOG00000024545_tx_54"; exon_id "14_1668348_1668491_-"; exonnum "2"; txlen "1376";
14	ENSEMBL114_rn	exon	1668348	1668491	0.399094008562707	-	.	gene_id "ENSRNOG00000024545"; transcript_id "ENSRNOG00000024545_tx_55"; exon_id "14_1668348_1668491_-"; exonnum "24"; txlen "4780";
14	ENSEMBL114_rn	exon	1668348	1668491	0.396886290606647	-	.	gene_id "ENSRNOG00000024545"; transcript_id "ENSRNOG00000024545_tx_56"; exon_id "14_1668348_1668491_-"; exonnum "20"; txlen "4067";
14	ENSEMBL114_rn	exon	1668348	1668491	0.388171038901975	-	.	gene_id "ENSRNOG00000024545"; transcript_id "ENSRNOG00000024545_tx_57"; exon_id "14_1668348_1668491_-"; exonnum "19"; txlen "3848";
14	ENSEMBL114_rn	exon	1668348	1668491	0.386710819313424	-	.	gene_id "ENSRNOG00000024545"; transcript_id "ENSRNOG00000024545_tx_58"; exon_id "14_1668348_1668491_-"; exonnum "2"; txlen "1484";
14	ENSEMBL114_rn	exon	1668348	1668491	0.382273440614403	-	.	gene_id "ENSRNOG00000024545"; transcript_id "ENSRNOG00000024545_tx_59"; exon_id "14_1668348_1668491_-"; exonnum "23"; txlen "4400";
14	ENSEMBL114_rn	exon	1668348	1668491	2.03389893164496	-	.	gene_id "ENSRNOG00000024545"; transcript_id "ENSRNOG00000024545_tx_6"; exon_id "14_1668348_1668491_-"; exonnum "25"; txlen "4779";
14	ENSEMBL114_rn	exon	1668348	1668491	0.380301282026814	-	.	gene_id "ENSRNOG00000024545"; transcript_id "ENSRNOG00000024545_tx_60"; exon_id "14_1668348_1668491_-"; exonnum "22"; txlen "4393";
14	ENSEMBL114_rn	exon	1668348	1668491	0.367825809994991	-	.	gene_id "ENSRNOG00000024545"; transcript_id "ENSRNOG00000024545_tx_61"; exon_id "14_1668348_1668491_-"; exonnum "22"; txlen "4261";
14	ENSEMBL114_rn	exon	1668348	1668491	0.366430450709939	-	.	gene_id "ENSRNOG00000024545"; transcript_id "ENSRNOG00000024545_tx_62"; exon_id "14_1668348_1668491_-"; exonnum "22"; txlen "4272";
14	ENSEMBL114_rn	exon	1668348	1668491	0.356806071388172	-	.	gene_id "ENSRNOG00000024545"; transcript_id "ENSRNOG00000024545_tx_63"; exon_id "14_1668348_1668491_-"; exonnum "21"; txlen "4254";
14	ENSEMBL114_rn	exon	1668348	1668491	0.355855745226701	-	.	gene_id "ENSRNOG00000024545"; transcript_id "ENSRNOG00000024545_tx_64"; exon_id "14_1668348_1668491_-"; exonnum "24"; txlen "4776";
14	ENSEMBL114_rn	exon	1668348	1668491	0.354055260333285	-	.	gene_id "ENSRNOG00000024545"; transcript_id "ENSRNOG00000024545_tx_65"; exon_id "14_1668348_1668491_-"; exonnum "23"; txlen "4533";
14	ENSEMBL114_rn	exon	1668348	1668491	0.3517671133615	-	.	gene_id "ENSRNOG00000024545"; transcript_id "ENSRNOG00000024545_tx_66"; exon_id "14_1668348_1668491_-"; exonnum "25"; txlen "4755";
14	ENSEMBL114_rn	exon	1668348	1668491	0.344711140089426	-	.	gene_id "ENSRNOG00000024545"; transcript_id "ENSRNOG00000024545_tx_67"; exon_id "14_1668348_1668491_-"; exonnum "22"; txlen "3865";
14	ENSEMBL114_rn	exon	1668348	1668491	0.343177081009913	-	.	gene_id "ENSRNOG00000024545"; transcript_id "ENSRNOG00000024545_tx_68"; exon_id "14_1668348_1668491_-"; exonnum "21"; txlen "4366";
14	ENSEMBL114_rn	exon	1668348	1668491	0.341298401902652	-	.	gene_id "ENSRNOG00000024545"; transcript_id "ENSRNOG00000024545_tx_69"; exon_id "14_1668348_1668491_-"; exonnum "21"; txlen "4194";
14	ENSEMBL114_rn	exon	1668348	1668491	1.97336746883003	-	.	gene_id "ENSRNOG00000024545"; transcript_id "ENSRNOG00000024545_tx_7"; exon_id "14_1668348_1668491_-"; exonnum "23"; txlen "4585";
14	ENSEMBL114_rn	exon	1668348	1668491	0.340365555503274	-	.	gene_id "ENSRNOG00000024545"; transcript_id "ENSRNOG00000024545_tx_70"; exon_id "14_1668348_1668491_-"; exonnum "23"; txlen "4401";
14	ENSEMBL114_rn	exon	1668348	1668491	0.339963227826964	-	.	gene_id "ENSRNOG00000024545"; transcript_id "ENSRNOG00000024545_tx_71"; exon_id "14_1668348_1668491_-"; exonnum "22"; txlen "4314";
14	ENSEMBL114_rn	exon	1668348	1668491	0.329936768714265	-	.	gene_id "ENSRNOG00000024545"; transcript_id "ENSRNOG00000024545_tx_72"; exon_id "14_1668348_1668491_-"; exonnum "22"; txlen "4380";
14	ENSEMBL114_rn	exon	1668348	1668491	0.328243214516438	-	.	gene_id "ENSRNOG00000024545"; transcript_id "ENSRNOG00000024545_tx_73"; exon_id "14_1668348_1668491_-"; exonnum "21"; txlen "4207";
14	ENSEMBL114_rn	exon	1668348	1668491	0.327189109208278	-	.	gene_id "ENSRNOG00000024545"; transcript_id "ENSRNOG00000024545_tx_74"; exon_id "14_1668348_1668491_-"; exonnum "23"; txlen "4508";
14	ENSEMBL114_rn	exon	1668348	1668491	0.306877154637038	-	.	gene_id "ENSRNOG00000024545"; transcript_id "ENSRNOG00000024545_tx_75"; exon_id "14_1668348_1668491_-"; exonnum "24"; txlen "4540";
14	ENSEMBL114_rn	exon	1668348	1668491	0.305669548618918	-	.	gene_id "ENSRNOG00000024545"; transcript_id "ENSRNOG00000024545_tx_76"; exon_id "14_1668348_1668491_-"; exonnum "20"; txlen "4082";
14	ENSEMBL114_rn	exon	1668348	1668491	0.305165671516318	-	.	gene_id "ENSRNOG00000024545"; transcript_id "ENSRNOG00000024545_tx_77"; exon_id "14_1668348_1668491_-"; exonnum "21"; txlen "4313";
14	ENSEMBL114_rn	exon	1668348	1668491	0.304379802550924	-	.	gene_id "ENSRNOG00000024545"; transcript_id "ENSRNOG00000024545_tx_78"; exon_id "14_1668348_1668491_-"; exonnum "20"; txlen "4222";
14	ENSEMBL114_rn	exon	1668348	1668491	0.298204312396872	-	.	gene_id "ENSRNOG00000024545"; transcript_id "ENSRNOG00000024545_tx_79"; exon_id "14_1668348_1668491_-"; exonnum "21"; txlen "4165";
14	ENSEMBL114_rn	exon	1668348	1668491	1.81689647132662	-	.	gene_id "ENSRNOG00000024545"; transcript_id "ENSRNOG00000024545_tx_8"; exon_id "14_1668348_1668491_-"; exonnum "20"; txlen "4118";
14	ENSEMBL114_rn	exon	1668348	1668491	0.290031338050511	-	.	gene_id "ENSRNOG00000024545"; transcript_id "ENSRNOG00000024545_tx_80"; exon_id "14_1668348_1668491_-"; exonnum "18"; txlen "3736";
14	ENSEMBL114_rn	exon	1668348	1668491	0.288393439247585	-	.	gene_id "ENSRNOG00000024545"; transcript_id "ENSRNOG00000024545_tx_81"; exon_id "14_1668348_1668491_-"; exonnum "23"; txlen "4636";
14	ENSEMBL114_rn	exon	1668348	1668491	0.284208919151225	-	.	gene_id "ENSRNOG00000024545"; transcript_id "ENSRNOG00000024545_tx_82"; exon_id "14_1668348_1668491_-"; exonnum "22"; txlen "4380";
14	ENSEMBL114_rn	exon	1668348	1668491	0.280863331585713	-	.	gene_id "ENSRNOG00000024545"; transcript_id "ENSRNOG00000024545_tx_83"; exon_id "14_1668348_1668491_-"; exonnum "22"; txlen "4369";
14	ENSEMBL114_rn	exon	1668348	1668491	0.27492585519284	-	.	gene_id "ENSRNOG00000024545"; transcript_id "ENSRNOG00000024545_tx_84"; exon_id "14_1668348_1668491_-"; exonnum "24"; txlen "4648";
14	ENSEMBL114_rn	exon	1668348	1668491	0.274746127317224	-	.	gene_id "ENSRNOG00000024545"; transcript_id "ENSRNOG00000024545_tx_85"; exon_id "14_1668348_1668491_-"; exonnum "22"; txlen "3897";
14	ENSEMBL114_rn	exon	1668348	1668491	0.264292216902463	-	.	gene_id "ENSRNOG00000024545"; transcript_id "ENSRNOG00000024545_tx_86"; exon_id "14_1668348_1668491_-"; exonnum "23"; txlen "4549";
14	ENSEMBL114_rn	exon	1668348	1668491	0.263241025384347	-	.	gene_id "ENSRNOG00000024545"; transcript_id "ENSRNOG00000024545_tx_87"; exon_id "14_1668348_1668491_-"; exonnum "21"; txlen "4222";
14	ENSEMBL114_rn	exon	1668348	1668491	0.250369068107375	-	.	gene_id "ENSRNOG00000024545"; transcript_id "ENSRNOG00000024545_tx_88"; exon_id "14_1668348_1668491_-"; exonnum "21"; txlen "4204";
14	ENSEMBL114_rn	exon	1668348	1668491	0.250247707744144	-	.	gene_id "ENSRNOG00000024545"; transcript_id "ENSRNOG00000024545_tx_89"; exon_id "14_1668348_1668491_-"; exonnum "23"; txlen "4668";
14	ENSEMBL114_rn	exon	1668348	1668491	1.68755520252817	-	.	gene_id "ENSRNOG00000024545"; transcript_id "ENSRNOG00000024545_tx_9"; exon_id "14_1668348_1668491_-"; exonnum "24"; txlen "4639";
14	ENSEMBL114_rn	exon	1668348	1668491	0.241931877547444	-	.	gene_id "ENSRNOG00000024545"; transcript_id "ENSRNOG00000024545_tx_90"; exon_id "14_1668348_1668491_-"; exonnum "22"; txlen "4330";
14	ENSEMBL114_rn	exon	1668348	1668491	0.240911042045187	-	.	gene_id "ENSRNOG00000024545"; transcript_id "ENSRNOG00000024545_tx_91"; exon_id "14_1668348_1668491_-"; exonnum "21"; txlen "4113";
14	ENSEMBL114_rn	exon	1668348	1668491	0.22596605739626	-	.	gene_id "ENSRNOG00000024545"; transcript_id "ENSRNOG00000024545_tx_92"; exon_id "14_1668348_1668491_-"; exonnum "21"; txlen "4348";
14	ENSEMBL114_rn	exon	1668348	1668491	0.221116617605579	-	.	gene_id "ENSRNOG00000024545"; transcript_id "ENSRNOG00000024545_tx_93"; exon_id "14_1668348_1668491_-"; exonnum "21"; txlen "4201";
14	ENSEMBL114_rn	exon	1668348	1668491	0.219336451572857	-	.	gene_id "ENSRNOG00000024545"; transcript_id "ENSRNOG00000024545_tx_94"; exon_id "14_1668348_1668491_-"; exonnum "19"; txlen "3876";
14	ENSEMBL114_rn	exon	1668348	1668491	0.217878519161859	-	.	gene_id "ENSRNOG00000024545"; transcript_id "ENSRNOG00000024545_tx_95"; exon_id "14_1668348_1668491_-"; exonnum "24"; txlen "4171";
14	ENSEMBL114_rn	exon	1668348	1668491	0.217461439340911	-	.	gene_id "ENSRNOG00000024545"; transcript_id "ENSRNOG00000024545_tx_96"; exon_id "14_1668348_1668491_-"; exonnum "21"; txlen "4142";
14	ENSEMBL114_rn	exon	1668348	1668491	0.217461439340911	-	.	gene_id "ENSRNOG00000024545"; transcript_id "ENSRNOG00000024545_tx_97"; exon_id "14_1668348_1668491_-"; exonnum "22"; txlen "4282";
14	ENSEMBL114_rn	exon	1668348	1668491	0.21511672968675	-	.	gene_id "ENSRNOG00000024545"; transcript_id "ENSRNOG00000024545_tx_98"; exon_id "14_1668348_1668491_-"; exonnum "22"; txlen "3869";
14	ENSEMBL114_rn	exon	1668348	1668491	0.202989171906565	-	.	gene_id "ENSRNOG00000024545"; transcript_id "ENSRNOG00000024545_tx_99"; exon_id "14_1668348_1668491_-"; exonnum "23"; txlen "4005";
14	sraer114_ss	exon	1669950	1670115	0.0647839973726438	-	.	gene_id "ENSRNOG00000024545"; transcript_id "ENSRNOG00000024545_tx_233"; exon_id "14_1669950_1670115_-"; exonnum "1"; txlen "908";
14	sraer114_ss	exon	1669950	1670115	0.402843432090553	-	.	gene_id "ENSRNOG00000024545"; transcript_id "ENSRNOG00000024545_tx_54"; exon_id "14_1669950_1670115_-"; exonnum "1"; txlen "1376";
14	sraer114_ss	exon	1669950	1670115	0.386710819313424	-	.	gene_id "ENSRNOG00000024545"; transcript_id "ENSRNOG00000024545_tx_58"; exon_id "14_1669950_1670115_-"; exonnum "1"; txlen "1484";
14	sraer114_ss	exon	1673706	1673797	0.141619085774213	-	.	gene_id "ENSRNOG00000024545"; transcript_id "ENSRNOG00000024545_tx_151"; exon_id "14_1673706_1673797_-"; exonnum "1"; txlen "1302";
14	sraer114_ss	exon	1673706	1673797	0.038868281693466	-	.	gene_id "ENSRNOG00000024545"; transcript_id "ENSRNOG00000024545_tx_339"; exon_id "14_1673706_1673797_-"; exonnum "1"; txlen "1410";
14	sraer114_ss	exon	1673706	1673797	0.0342502680269156	-	.	gene_id "ENSRNOG00000024545"; transcript_id "ENSRNOG00000024545_tx_389"; exon_id "14_1673706_1673797_-"; exonnum "1"; txlen "633";
14	ensembl	exon	1682064	1682180	0	-	.	gene_id "ENSRNOG00000024545"; gene_version "9"; transcript_id "ENSRNOT00000097632"; transcript_version "2"; exon_number "20"; gene_name "Ccdc18"; gene_source "ensembl"; gene_biotype "protein_coding"; transcript_name "Ccdc18-201"; transcript_source "ensembl"; transcript_biotype "protein_coding"; exon_id "ENSRNOE00000223010"; exon_version "2";
14	ensembl	CDS	1682064	1682180	0	-	0	gene_id "ENSRNOG00000024545"; gene_version "9"; transcript_id "ENSRNOT00000097632"; transcript_version "2"; exon_number "20"; gene_name "Ccdc18"; gene_source "ensembl"; gene_biotype "protein_coding"; transcript_name "Ccdc18-201"; transcript_source "ensembl"; transcript_biotype "protein_coding"; protein_id "ENSRNOP00000096972"; protein_version "2";
14	ensembl	exon	1682064	1682180	0	-	.	gene_id "ENSRNOG00000024545"; gene_version "9"; transcript_id "ENSRNOT00000117949"; transcript_version "2"; exon_number "22"; gene_name "Ccdc18"; gene_source "ensembl"; gene_biotype "protein_coding"; transcript_name "Ccdc18-203"; transcript_source "ensembl"; transcript_biotype "protein_coding"; exon_id "ENSRNOE00000223010"; exon_version "2";
14	ensembl	CDS	1682064	1682180	0	-	0	gene_id "ENSRNOG00000024545"; gene_version "9"; transcript_id "ENSRNOT00000117949"; transcript_version "2"; exon_number "22"; gene_name "Ccdc18"; gene_source "ensembl"; gene_biotype "protein_coding"; transcript_name "Ccdc18-203"; transcript_source "ensembl"; transcript_biotype "protein_coding"; protein_id "ENSRNOP00000088448"; protein_version "1";
14	ensembl	exon	1682064	1682180	0	-	.	gene_id "ENSRNOG00000024545"; gene_version "9"; transcript_id "ENSRNOT00000101984"; transcript_version "2"; exon_number "22"; gene_name "Ccdc18"; gene_source "ensembl"; gene_biotype "protein_coding"; transcript_name "Ccdc18-202"; transcript_source "ensembl"; transcript_biotype "protein_coding"; exon_id "ENSRNOE00000223010"; exon_version "2"; tag "Ensembl_canonical";
14	ensembl	CDS	1682064	1682180	0	-	0	gene_id "ENSRNOG00000024545"; gene_version "9"; transcript_id "ENSRNOT00000101984"; transcript_version "2"; exon_number "22"; gene_name "Ccdc18"; gene_source "ensembl"; gene_biotype "protein_coding"; transcript_name "Ccdc18-202"; transcript_source "ensembl"; transcript_biotype "protein_coding"; protein_id "ENSRNOP00000097458"; protein_version "2"; tag "Ensembl_canonical";
14	ENSEMBL114_rn	exon	1682064	1682180	3.69894766269454	-	.	gene_id "ENSRNOG00000024545"; transcript_id "ENSRNOG00000024545_tx_1"; exon_id "14_1682064_1682180_-"; exonnum "21"; txlen "4337";
14	ENSEMBL114_rn	exon	1682064	1682180	1.66290167096459	-	.	gene_id "ENSRNOG00000024545"; transcript_id "ENSRNOG00000024545_tx_10"; exon_id "14_1682064_1682180_-"; exonnum "20"; txlen "4333";
14	ENSEMBL114_rn	exon	1682064	1682180	0.202852166346719	-	.	gene_id "ENSRNOG00000024545"; transcript_id "ENSRNOG00000024545_tx_100"; exon_id "14_1682064_1682180_-"; exonnum "19"; txlen "3988";
14	ENSEMBL114_rn	exon	1682064	1682180	0.198162100633637	-	.	gene_id "ENSRNOG00000024545"; transcript_id "ENSRNOG00000024545_tx_101"; exon_id "14_1682064_1682180_-"; exonnum "20"; txlen "4175";
14	ENSEMBL114_rn	exon	1682064	1682180	0.19310284805642	-	.	gene_id "ENSRNOG00000024545"; transcript_id "ENSRNOG00000024545_tx_102"; exon_id "14_1682064_1682180_-"; exonnum "22"; txlen "4396";
14	ENSEMBL114_rn	exon	1682064	1682180	0.192673605057267	-	.	gene_id "ENSRNOG00000024545"; transcript_id "ENSRNOG00000024545_tx_103"; exon_id "14_1682064_1682180_-"; exonnum "18"; txlen "3855";
14	ENSEMBL114_rn	exon	1682064	1682180	0.192673605057267	-	.	gene_id "ENSRNOG00000024545"; transcript_id "ENSRNOG00000024545_tx_104"; exon_id "14_1682064_1682180_-"; exonnum "17"; txlen "3743";
14	ENSEMBL114_rn	exon	1682064	1682180	0.192673605057267	-	.	gene_id "ENSRNOG00000024545"; transcript_id "ENSRNOG00000024545_tx_105"; exon_id "14_1682064_1682180_-"; exonnum "17"; txlen "3769";
14	ENSEMBL114_rn	exon	1682064	1682180	0.192673605057267	-	.	gene_id "ENSRNOG00000024545"; transcript_id "ENSRNOG00000024545_tx_106"; exon_id "14_1682064_1682180_-"; exonnum "16"; txlen "3629";
14	ENSEMBL114_rn	exon	1682064	1682180	0.192392099828526	-	.	gene_id "ENSRNOG00000024545"; transcript_id "ENSRNOG00000024545_tx_107"; exon_id "14_1682064_1682180_-"; exonnum "22"; txlen "4542";
14	ENSEMBL114_rn	exon	1682064	1682180	0.191563813126721	-	.	gene_id "ENSRNOG00000024545"; transcript_id "ENSRNOG00000024545_tx_108"; exon_id "14_1682064_1682180_-"; exonnum "25"; txlen "4954";
14	ENSEMBL114_rn	exon	1682064	1682180	0.191039391869696	-	.	gene_id "ENSRNOG00000024545"; transcript_id "ENSRNOG00000024545_tx_109"; exon_id "14_1682064_1682180_-"; exonnum "20"; txlen "4137";
14	ENSEMBL114_rn	exon	1682064	1682180	1.5393566705266	-	.	gene_id "ENSRNOG00000024545"; transcript_id "ENSRNOG00000024545_tx_11"; exon_id "14_1682064_1682180_-"; exonnum "20"; txlen "4258";
14	ENSEMBL114_rn	exon	1682064	1682180	0.188336002879266	-	.	gene_id "ENSRNOG00000024545"; transcript_id "ENSRNOG00000024545_tx_110"; exon_id "14_1682064_1682180_-"; exonnum "24"; txlen "4311";
14	ENSEMBL114_rn	exon	1682064	1682180	0.188043587162821	-	.	gene_id "ENSRNOG00000024545"; transcript_id "ENSRNOG00000024545_tx_111"; exon_id "14_1682064_1682180_-"; exonnum "20"; txlen "4362";
14	ENSEMBL114_rn	exon	1682064	1682180	0.18430767532992	-	.	gene_id "ENSRNOG00000024545"; transcript_id "ENSRNOG00000024545_tx_112"; exon_id "14_1682064_1682180_-"; exonnum "21"; txlen "4277";
14	ENSEMBL114_rn	exon	1682064	1682180	0.18430767532992	-	.	gene_id "ENSRNOG00000024545"; transcript_id "ENSRNOG00000024545_tx_113"; exon_id "14_1682064_1682180_-"; exonnum "20"; txlen "4144";
14	ENSEMBL114_rn	exon	1682064	1682180	0.18242377631931	-	.	gene_id "ENSRNOG00000024545"; transcript_id "ENSRNOG00000024545_tx_114"; exon_id "14_1682064_1682180_-"; exonnum "18"; txlen "3971";
14	ENSEMBL114_rn	exon	1682064	1682180	0.181317274004875	-	.	gene_id "ENSRNOG00000024545"; transcript_id "ENSRNOG00000024545_tx_115"; exon_id "14_1682064_1682180_-"; exonnum "21"; txlen "3833";
14	ENSEMBL114_rn	exon	1682064	1682180	0.179048180168177	-	.	gene_id "ENSRNOG00000024545"; transcript_id "ENSRNOG00000024545_tx_116"; exon_id "14_1682064_1682180_-"; exonnum "21"; txlen "4322";
14	ENSEMBL114_rn	exon	1682064	1682180	0.179048180168177	-	.	gene_id "ENSRNOG00000024545"; transcript_id "ENSRNOG00000024545_tx_117"; exon_id "14_1682064_1682180_-"; exonnum "22"; txlen "4462";
14	ENSEMBL114_rn	exon	1682064	1682180	0.178561068053189	-	.	gene_id "ENSRNOG00000024545"; transcript_id "ENSRNOG00000024545_tx_118"; exon_id "14_1682064_1682180_-"; exonnum "19"; txlen "4089";
14	ENSEMBL114_rn	exon	1682064	1682180	0.178193857685058	-	.	gene_id "ENSRNOG00000024545"; transcript_id "ENSRNOG00000024545_tx_119"; exon_id "14_1682064_1682180_-"; exonnum "20"; txlen "4298";
14	ENSEMBL114_rn	exon	1682064	1682180	1.34622198502273	-	.	gene_id "ENSRNOG00000024545"; transcript_id "ENSRNOG00000024545_tx_12"; exon_id "14_1682064_1682180_-"; exonnum "20"; txlen "4226";
14	ENSEMBL114_rn	exon	1682064	1682180	0.177143691131349	-	.	gene_id "ENSRNOG00000024545"; transcript_id "ENSRNOG00000024545_tx_120"; exon_id "14_1682064_1682180_-"; exonnum "21"; txlen "4430";
14	ENSEMBL114_rn	exon	1682064	1682180	0.177143691131349	-	.	gene_id "ENSRNOG00000024545"; transcript_id "ENSRNOG00000024545_tx_121"; exon_id "14_1682064_1682180_-"; exonnum "22"; txlen "4570";
14	ENSEMBL114_rn	exon	1682064	1682180	0.175283097590914	-	.	gene_id "ENSRNOG00000024545"; transcript_id "ENSRNOG00000024545_tx_122"; exon_id "14_1682064_1682180_-"; exonnum "19"; txlen "4053";
14	ENSEMBL114_rn	exon	1682064	1682180	0.175217710259553	-	.	gene_id "ENSRNOG00000024545"; transcript_id "ENSRNOG00000024545_tx_123"; exon_id "14_1682064_1682180_-"; exonnum "19"; txlen "4031";
14	ENSEMBL114_rn	exon	1682064	1682180	0.175217710259553	-	.	gene_id "ENSRNOG00000024545"; transcript_id "ENSRNOG00000024545_tx_124"; exon_id "14_1682064_1682180_-"; exonnum "20"; txlen "4171";
14	ENSEMBL114_rn	exon	1682064	1682180	0.175104584451474	-	.	gene_id "ENSRNOG00000024545"; transcript_id "ENSRNOG00000024545_tx_125"; exon_id "14_1682064_1682180_-"; exonnum "21"; txlen "4298";
14	ENSEMBL114_rn	exon	1682064	1682180	0.174880275992962	-	.	gene_id "ENSRNOG00000024545"; transcript_id "ENSRNOG00000024545_tx_126"; exon_id "14_1682064_1682180_-"; exonnum "20"; txlen "4154";
14	ENSEMBL114_rn	exon	1682064	1682180	0.171085563872353	-	.	gene_id "ENSRNOG00000024545"; transcript_id "ENSRNOG00000024545_tx_127"; exon_id "14_1682064_1682180_-"; exonnum "19"; txlen "4095";
14	ENSEMBL114_rn	exon	1682064	1682180	0.168384609220593	-	.	gene_id "ENSRNOG00000024545"; transcript_id "ENSRNOG00000024545_tx_128"; exon_id "14_1682064_1682180_-"; exonnum "21"; txlen "4334";
14	ENSEMBL114_rn	exon	1682064	1682180	0.165807794820542	-	.	gene_id "ENSRNOG00000024545"; transcript_id "ENSRNOG00000024545_tx_129"; exon_id "14_1682064_1682180_-"; exonnum "20"; txlen "4197";
14	ENSEMBL114_rn	exon	1682064	1682180	1.29066383830868	-	.	gene_id "ENSRNOG00000024545"; transcript_id "ENSRNOG00000024545_tx_13"; exon_id "14_1682064_1682180_-"; exonnum "19"; txlen "3959";
14	ENSEMBL114_rn	exon	1682064	1682180	0.164718773536485	-	.	gene_id "ENSRNOG00000024545"; transcript_id "ENSRNOG00000024545_tx_130"; exon_id "14_1682064_1682180_-"; exonnum "20"; txlen "4191";
14	ENSEMBL114_rn	exon	1682064	1682180	0.163363174113758	-	.	gene_id "ENSRNOG00000024545"; transcript_id "ENSRNOG00000024545_tx_131"; exon_id "14_1682064_1682180_-"; exonnum "20"; txlen "4211";
14	ENSEMBL114_rn	exon	1682064	1682180	0.163363174113758	-	.	gene_id "ENSRNOG00000024545"; transcript_id "ENSRNOG00000024545_tx_132"; exon_id "14_1682064_1682180_-"; exonnum "21"; txlen "4351";
14	ENSEMBL114_rn	exon	1682064	1682180	0.163001219900289	-	.	gene_id "ENSRNOG00000024545"; transcript_id "ENSRNOG00000024545_tx_133"; exon_id "14_1682064_1682180_-"; exonnum "19"; txlen "4066";
14	ENSEMBL114_rn	exon	1682064	1682180	0.162450294460048	-	.	gene_id "ENSRNOG00000024545"; transcript_id "ENSRNOG00000024545_tx_134"; exon_id "14_1682064_1682180_-"; exonnum "20"; txlen "4170";
14	ENSEMBL114_rn	exon	1682064	1682180	0.162450294460048	-	.	gene_id "ENSRNOG00000024545"; transcript_id "ENSRNOG00000024545_tx_135"; exon_id "14_1682064_1682180_-"; exonnum "19"; txlen "4058";
14	ENSEMBL114_rn	exon	1682064	1682180	0.162450294460048	-	.	gene_id "ENSRNOG00000024545"; transcript_id "ENSRNOG00000024545_tx_136"; exon_id "14_1682064_1682180_-"; exonnum "19"; txlen "4030";
14	ENSEMBL114_rn	exon	1682064	1682180	0.162450294460048	-	.	gene_id "ENSRNOG00000024545"; transcript_id "ENSRNOG00000024545_tx_137"; exon_id "14_1682064_1682180_-"; exonnum "19"; txlen "4037";
14	ENSEMBL114_rn	exon	1682064	1682180	0.162450294460048	-	.	gene_id "ENSRNOG00000024545"; transcript_id "ENSRNOG00000024545_tx_138"; exon_id "14_1682064_1682180_-"; exonnum "18"; txlen "3918";
14	ENSEMBL114_rn	exon	1682064	1682180	0.162450294460048	-	.	gene_id "ENSRNOG00000024545"; transcript_id "ENSRNOG00000024545_tx_139"; exon_id "14_1682064_1682180_-"; exonnum "18"; txlen "3951";
14	ENSEMBL114_rn	exon	1682064	1682180	1.27150143701659	-	.	gene_id "ENSRNOG00000024545"; transcript_id "ENSRNOG00000024545_tx_14"; exon_id "14_1682064_1682180_-"; exonnum "21"; txlen "4473";
14	ENSEMBL114_rn	exon	1682064	1682180	0.162450294460048	-	.	gene_id "ENSRNOG00000024545"; transcript_id "ENSRNOG00000024545_tx_140"; exon_id "14_1682064_1682180_-"; exonnum "17"; txlen "3811";
14	ENSEMBL114_rn	exon	1682064	1682180	0.157798147940819	-	.	gene_id "ENSRNOG00000024545"; transcript_id "ENSRNOG00000024545_tx_141"; exon_id "14_1682064_1682180_-"; exonnum "20"; txlen "4344";
14	ENSEMBL114_rn	exon	1682064	1682180	0.157322637056657	-	.	gene_id "ENSRNOG00000024545"; transcript_id "ENSRNOG00000024545_tx_142"; exon_id "14_1682064_1682180_-"; exonnum "22"; txlen "4009";
14	ENSEMBL114_rn	exon	1682064	1682180	0.152940447826168	-	.	gene_id "ENSRNOG00000024545"; transcript_id "ENSRNOG00000024545_tx_143"; exon_id "14_1682064_1682180_-"; exonnum "20"; txlen "4206";
14	ENSEMBL114_rn	exon	1682064	1682180	0.152820845837404	-	.	gene_id "ENSRNOG00000024545"; transcript_id "ENSRNOG00000024545_tx_144"; exon_id "14_1682064_1682180_-"; exonnum "21"; txlen "4294";
14	ENSEMBL114_rn	exon	1682064	1682180	0.146668815060353	-	.	gene_id "ENSRNOG00000024545"; transcript_id "ENSRNOG00000024545_tx_145"; exon_id "14_1682064_1682180_-"; exonnum "18"; txlen "3955";
14	ENSEMBL114_rn	exon	1682064	1682180	0.145931889193913	-	.	gene_id "ENSRNOG00000024545"; transcript_id "ENSRNOG00000024545_tx_146"; exon_id "14_1682064_1682180_-"; exonnum "22"; txlen "4650";
14	ENSEMBL114_rn	exon	1682064	1682180	0.145662399083471	-	.	gene_id "ENSRNOG00000024545"; transcript_id "ENSRNOG00000024545_tx_147"; exon_id "14_1682064_1682180_-"; exonnum "21"; txlen "4421";
14	ENSEMBL114_rn	exon	1682064	1682180	0.145155410433832	-	.	gene_id "ENSRNOG00000024545"; transcript_id "ENSRNOG00000024545_tx_148"; exon_id "14_1682064_1682180_-"; exonnum "20"; txlen "4319";
14	ENSEMBL114_rn	exon	1682064	1682180	0.145155410433832	-	.	gene_id "ENSRNOG00000024545"; transcript_id "ENSRNOG00000024545_tx_149"; exon_id "14_1682064_1682180_-"; exonnum "21"; txlen "4459";
14	ENSEMBL114_rn	exon	1682064	1682180	1.22060635627976	-	.	gene_id "ENSRNOG00000024545"; transcript_id "ENSRNOG00000024545_tx_15"; exon_id "14_1682064_1682180_-"; exonnum "23"; txlen "4747";
14	ENSEMBL114_rn	exon	1682064	1682180	0.142389640988523	-	.	gene_id "ENSRNOG00000024545"; transcript_id "ENSRNOG00000024545_tx_150"; exon_id "14_1682064_1682180_-"; exonnum "18"; txlen "4007";
14	ENSEMBL114_rn	exon	1682064	1682180	0.140746443344821	-	.	gene_id "ENSRNOG00000024545"; transcript_id "ENSRNOG00000024545_tx_152"; exon_id "14_1682064_1682180_-"; exonnum "20"; txlen "3722";
14	ENSEMBL114_rn	exon	1682064	1682180	0.138581879185048	-	.	gene_id "ENSRNOG00000024545"; transcript_id "ENSRNOG00000024545_tx_153"; exon_id "14_1682064_1682180_-"; exonnum "19"; txlen "3907";
14	ENSEMBL114_rn	exon	1682064	1682180	0.138581879185048	-	.	gene_id "ENSRNOG00000024545"; transcript_id "ENSRNOG00000024545_tx_154"; exon_id "14_1682064_1682180_-"; exonnum "20"; txlen "4047";
14	ENSEMBL114_rn	exon	1682064	1682180	0.137527140848712	-	.	gene_id "ENSRNOG00000024545"; transcript_id "ENSRNOG00000024545_tx_155"; exon_id "14_1682064_1682180_-"; exonnum "22"; txlen "4480";
14	ENSEMBL114_rn	exon	1682064	1682180	0.136656630639556	-	.	gene_id "ENSRNOG00000024545"; transcript_id "ENSRNOG00000024545_tx_156"; exon_id "14_1682064_1682180_-"; exonnum "21"; txlen "4288";
14	ENSEMBL114_rn	exon	1682064	1682180	0.133798791913906	-	.	gene_id "ENSRNOG00000024545"; transcript_id "ENSRNOG00000024545_tx_157"; exon_id "14_1682064_1682180_-"; exonnum "21"; txlen "4438";
14	ENSEMBL114_rn	exon	1682064	1682180	0.132609936988424	-	.	gene_id "ENSRNOG00000024545"; transcript_id "ENSRNOG00000024545_tx_159"; exon_id "14_1682064_1682180_-"; exonnum "21"; txlen "3879";
14	ENSEMBL114_rn	exon	1682064	1682180	1.18662034200685	-	.	gene_id "ENSRNOG00000024545"; transcript_id "ENSRNOG00000024545_tx_16"; exon_id "14_1682064_1682180_-"; exonnum "21"; txlen "4347";
14	ENSEMBL114_rn	exon	1682064	1682180	0.132193630543491	-	.	gene_id "ENSRNOG00000024545"; transcript_id "ENSRNOG00000024545_tx_160"; exon_id "14_1682064_1682180_-"; exonnum "20"; txlen "4262";
14	ENSEMBL114_rn	exon	1682064	1682180	0.131288295351061	-	.	gene_id "ENSRNOG00000024545"; transcript_id "ENSRNOG00000024545_tx_161"; exon_id "14_1682064_1682180_-"; exonnum "19"; txlen "4129";
14	ENSEMBL114_rn	exon	1682064	1682180	0.128690302755119	-	.	gene_id "ENSRNOG00000024545"; transcript_id "ENSRNOG00000024545_tx_162"; exon_id "14_1682064_1682180_-"; exonnum "19"; txlen "4042";
14	ENSEMBL114_rn	exon	1682064	1682180	0.128480099772152	-	.	gene_id "ENSRNOG00000024545"; transcript_id "ENSRNOG00000024545_tx_163"; exon_id "14_1682064_1682180_-"; exonnum "22"; txlen "4509";
14	ENSEMBL114_rn	exon	1682064	1682180	0.128285057926655	-	.	gene_id "ENSRNOG00000024545"; transcript_id "ENSRNOG00000024545_tx_164"; exon_id "14_1682064_1682180_-"; exonnum "21"; txlen "3952";
14	ENSEMBL114_rn	exon	1682064	1682180	0.125867621490358	-	.	gene_id "ENSRNOG00000024545"; transcript_id "ENSRNOG00000024545_tx_165"; exon_id "14_1682064_1682180_-"; exonnum "20"; txlen "3598";
14	ENSEMBL114_rn	exon	1682064	1682180	0.121015746318059	-	.	gene_id "ENSRNOG00000024545"; transcript_id "ENSRNOG00000024545_tx_166"; exon_id "14_1682064_1682180_-"; exonnum "20"; txlen "4273";
14	ENSEMBL114_rn	exon	1682064	1682180	0.120907963793477	-	.	gene_id "ENSRNOG00000024545"; transcript_id "ENSRNOG00000024545_tx_167"; exon_id "14_1682064_1682180_-"; exonnum "19"; txlen "4147";
14	ENSEMBL114_rn	exon	1682064	1682180	0.120333064091463	-	.	gene_id "ENSRNOG00000024545"; transcript_id "ENSRNOG00000024545_tx_168"; exon_id "14_1682064_1682180_-"; exonnum "20"; txlen "4250";
14	ENSEMBL114_rn	exon	1682064	1682180	0.120333064091463	-	.	gene_id "ENSRNOG00000024545"; transcript_id "ENSRNOG00000024545_tx_169"; exon_id "14_1682064_1682180_-"; exonnum "21"; txlen "4390";
14	ENSEMBL114_rn	exon	1682064	1682180	1.18517254558771	-	.	gene_id "ENSRNOG00000024545"; transcript_id "ENSRNOG00000024545_tx_17"; exon_id "14_1682064_1682180_-"; exonnum "20"; txlen "4099";
14	ENSEMBL114_rn	exon	1682064	1682180	0.120187040617347	-	.	gene_id "ENSRNOG00000024545"; transcript_id "ENSRNOG00000024545_tx_170"; exon_id "14_1682064_1682180_-"; exonnum "21"; txlen "4422";
14	ENSEMBL114_rn	exon	1682064	1682180	0.119648384680458	-	.	gene_id "ENSRNOG00000024545"; transcript_id "ENSRNOG00000024545_tx_171"; exon_id "14_1682064_1682180_-"; exonnum "20"; txlen "4421";
14	ENSEMBL114_rn	exon	1682064	1682180	0.118354712666937	-	.	gene_id "ENSRNOG00000024545"; transcript_id "ENSRNOG00000024545_tx_172"; exon_id "14_1682064_1682180_-"; exonnum "21"; txlen "4453";
14	ENSEMBL114_rn	exon	1682064	1682180	0.116547770209697	-	.	gene_id "ENSRNOG00000024545"; transcript_id "ENSRNOG00000024545_tx_173"; exon_id "14_1682064_1682180_-"; exonnum "19"; txlen "3894";
14	ENSEMBL114_rn	exon	1682064	1682180	0.116319197327557	-	.	gene_id "ENSRNOG00000024545"; transcript_id "ENSRNOG00000024545_tx_174"; exon_id "14_1682064_1682180_-"; exonnum "23"; txlen "4790";
14	ENSEMBL114_rn	exon	1682064	1682180	0.116242852108177	-	.	gene_id "ENSRNOG00000024545"; transcript_id "ENSRNOG00000024545_tx_175"; exon_id "14_1682064_1682180_-"; exonnum "21"; txlen "3817";
14	ENSEMBL114_rn	exon	1682064	1682180	0.11501680330814	-	.	gene_id "ENSRNOG00000024545"; transcript_id "ENSRNOG00000024545_tx_176"; exon_id "14_1682064_1682180_-"; exonnum "23"; txlen "4682";
14	ENSEMBL114_rn	exon	1682064	1682180	0.110819199305059	-	.	gene_id "ENSRNOG00000024545"; transcript_id "ENSRNOG00000024545_tx_177"; exon_id "14_1682064_1682180_-"; exonnum "23"; txlen "4620";
14	ENSEMBL114_rn	exon	1682064	1682180	0.110771825197874	-	.	gene_id "ENSRNOG00000024545"; transcript_id "ENSRNOG00000024545_tx_178"; exon_id "14_1682064_1682180_-"; exonnum "20"; txlen "4302";
14	ENSEMBL114_rn	exon	1682064	1682180	0.110437482532393	-	.	gene_id "ENSRNOG00000024545"; transcript_id "ENSRNOG00000024545_tx_179"; exon_id "14_1682064_1682180_-"; exonnum "20"; txlen "4187";
14	ENSEMBL114_rn	exon	1682064	1682180	1.13399417013142	-	.	gene_id "ENSRNOG00000024545"; transcript_id "ENSRNOG00000024545_tx_18"; exon_id "14_1682064_1682180_-"; exonnum "24"; txlen "4887";
14	ENSEMBL114_rn	exon	1682064	1682180	0.109845277175526	-	.	gene_id "ENSRNOG00000024545"; transcript_id "ENSRNOG00000024545_tx_180"; exon_id "14_1682064_1682180_-"; exonnum "22"; txlen "4588";
14	ENSEMBL114_rn	exon	1682064	1682180	0.10980386036732	-	.	gene_id "ENSRNOG00000024545"; transcript_id "ENSRNOG00000024545_tx_181"; exon_id "14_1682064_1682180_-"; exonnum "20"; txlen "4282";
14	ENSEMBL114_rn	exon	1682064	1682180	0.109049619070944	-	.	gene_id "ENSRNOG00000024545"; transcript_id "ENSRNOG00000024545_tx_182"; exon_id "14_1682064_1682180_-"; exonnum "19"; txlen "3920";
14	ENSEMBL114_rn	exon	1682064	1682180	0.104463853805783	-	.	gene_id "ENSRNOG00000024545"; transcript_id "ENSRNOG00000024545_tx_183"; exon_id "14_1682064_1682180_-"; exonnum "21"; txlen "4488";
14	ENSEMBL114_rn	exon	1682064	1682180	0.10394598636403	-	.	gene_id "ENSRNOG00000024545"; transcript_id "ENSRNOG00000024545_tx_184"; exon_id "14_1682064_1682180_-"; exonnum "22"; txlen "4561";
14	ENSEMBL114_rn	exon	1682064	1682180	0.0990266801996528	-	.	gene_id "ENSRNOG00000024545"; transcript_id "ENSRNOG00000024545_tx_185"; exon_id "14_1682064_1682180_-"; exonnum "20"; txlen "4188";
14	ENSEMBL114_rn	exon	1682064	1682180	0.0962587179282448	-	.	gene_id "ENSRNOG00000024545"; transcript_id "ENSRNOG00000024545_tx_186"; exon_id "14_1682064_1682180_-"; exonnum "20"; txlen "4129";
14	ENSEMBL114_rn	exon	1682064	1682180	0.0960829478261348	-	.	gene_id "ENSRNOG00000024545"; transcript_id "ENSRNOG00000024545_tx_187"; exon_id "14_1682064_1682180_-"; exonnum "19"; txlen "4079";
14	ENSEMBL114_rn	exon	1682064	1682180	0.0949690513751098	-	.	gene_id "ENSRNOG00000024545"; transcript_id "ENSRNOG00000024545_tx_188"; exon_id "14_1682064_1682180_-"; exonnum "21"; txlen "4435";
14	ENSEMBL114_rn	exon	1682064	1682180	0.0947484564186755	-	.	gene_id "ENSRNOG00000024545"; transcript_id "ENSRNOG00000024545_tx_189"; exon_id "14_1682064_1682180_-"; exonnum "21"; txlen "4376";
14	ENSEMBL114_rn	exon	1682064	1682180	1.07445809516413	-	.	gene_id "ENSRNOG00000024545"; transcript_id "ENSRNOG00000024545_tx_19"; exon_id "14_1682064_1682180_-"; exonnum "18"; txlen "3847";
14	ENSEMBL114_rn	exon	1682064	1682180	0.0938190147259684	-	.	gene_id "ENSRNOG00000024545"; transcript_id "ENSRNOG00000024545_tx_190"; exon_id "14_1682064_1682180_-"; exonnum "22"; txlen "4438";
14	ENSEMBL114_rn	exon	1682064	1682180	0.0927739091502637	-	.	gene_id "ENSRNOG00000024545"; transcript_id "ENSRNOG00000024545_tx_191"; exon_id "14_1682064_1682180_-"; exonnum "20"; txlen "4283";
14	ENSEMBL114_rn	exon	1682064	1682180	0.0912237684882959	-	.	gene_id "ENSRNOG00000024545"; transcript_id "ENSRNOG00000024545_tx_192"; exon_id "14_1682064_1682180_-"; exonnum "22"; txlen "4335";
14	ENSEMBL114_rn	exon	1682064	1682180	0.091134534796053	-	.	gene_id "ENSRNOG00000024545"; transcript_id "ENSRNOG00000024545_tx_193"; exon_id "14_1682064_1682180_-"; exonnum "18"; txlen "4115";
14	ENSEMBL114_rn	exon	1682064	1682180	0.0894892325643492	-	.	gene_id "ENSRNOG00000024545"; transcript_id "ENSRNOG00000024545_tx_194"; exon_id "14_1682064_1682180_-"; exonnum "22"; txlen "3973";
14	ENSEMBL114_rn	exon	1682064	1682180	0.0878437950672155	-	.	gene_id "ENSRNOG00000024545"; transcript_id "ENSRNOG00000024545_tx_197"; exon_id "14_1682064_1682180_-"; exonnum "23"; txlen "4728";
14	ENSEMBL114_rn	exon	1682064	1682180	0.0859820839903591	-	.	gene_id "ENSRNOG00000024545"; transcript_id "ENSRNOG00000024545_tx_198"; exon_id "14_1682064_1682180_-"; exonnum "19"; txlen "4237";
14	ENSEMBL114_rn	exon	1682064	1682180	0.0852757245643961	-	.	gene_id "ENSRNOG00000024545"; transcript_id "ENSRNOG00000024545_tx_199"; exon_id "14_1682064_1682180_-"; exonnum "22"; txlen "4064";
14	ENSEMBL114_rn	exon	1682064	1682180	3.11361455130384	-	.	gene_id "ENSRNOG00000024545"; transcript_id "ENSRNOG00000024545_tx_2"; exon_id "14_1682064_1682180_-"; exonnum "22"; txlen "4477";
14	ENSEMBL114_rn	exon	1682064	1682180	0.959482424345372	-	.	gene_id "ENSRNOG00000024545"; transcript_id "ENSRNOG00000024545_tx_20"; exon_id "14_1682064_1682180_-"; exonnum "19"; txlen "3987";
14	ENSEMBL114_rn	exon	1682064	1682180	0.0852757245643961	-	.	gene_id "ENSRNOG00000024545"; transcript_id "ENSRNOG00000024545_tx_200"; exon_id "14_1682064_1682180_-"; exonnum "19"; txlen "3650";
14	ENSEMBL114_rn	exon	1682064	1682180	0.0849793011333166	-	.	gene_id "ENSRNOG00000024545"; transcript_id "ENSRNOG00000024545_tx_201"; exon_id "14_1682064_1682180_-"; exonnum "20"; txlen "4182";
14	ENSEMBL114_rn	exon	1682064	1682180	0.0848800115997024	-	.	gene_id "ENSRNOG00000024545"; transcript_id "ENSRNOG00000024545_tx_202"; exon_id "14_1682064_1682180_-"; exonnum "19"; txlen "4077";
14	ENSEMBL114_rn	exon	1682064	1682180	0.0828697095753462	-	.	gene_id "ENSRNOG00000024545"; transcript_id "ENSRNOG00000024545_tx_203"; exon_id "14_1682064_1682180_-"; exonnum "23"; txlen "4536";
14	ENSEMBL114_rn	exon	1682064	1682180	0.0780893350101053	-	.	gene_id "ENSRNOG00000024545"; transcript_id "ENSRNOG00000024545_tx_206"; exon_id "14_1682064_1682180_-"; exonnum "19"; txlen "4139";
14	ENSEMBL114_rn	exon	1682064	1682180	0.0780893350101053	-	.	gene_id "ENSRNOG00000024545"; transcript_id "ENSRNOG00000024545_tx_207"; exon_id "14_1682064_1682180_-"; exonnum "20"; txlen "4279";
14	ENSEMBL114_rn	exon	1682064	1682180	0.077497178857006	-	.	gene_id "ENSRNOG00000024545"; transcript_id "ENSRNOG00000024545_tx_208"; exon_id "14_1682064_1682180_-"; exonnum "19"; txlen "4022";
14	ENSEMBL114_rn	exon	1682064	1682180	0.077222418372973	-	.	gene_id "ENSRNOG00000024545"; transcript_id "ENSRNOG00000024545_tx_209"; exon_id "14_1682064_1682180_-"; exonnum "21"; txlen "4290";
14	ENSEMBL114_rn	exon	1682064	1682180	0.918947805830343	-	.	gene_id "ENSRNOG00000024545"; transcript_id "ENSRNOG00000024545_tx_21"; exon_id "14_1682064_1682180_-"; exonnum "21"; txlen "4366";
14	ENSEMBL114_rn	exon	1682064	1682180	0.0771799181211845	-	.	gene_id "ENSRNOG00000024545"; transcript_id "ENSRNOG00000024545_tx_210"; exon_id "14_1682064_1682180_-"; exonnum "21"; txlen "4129";
14	ENSEMBL114_rn	exon	1682064	1682180	0.0747920028656919	-	.	gene_id "ENSRNOG00000024545"; transcript_id "ENSRNOG00000024545_tx_211"; exon_id "14_1682064_1682180_-"; exonnum "21"; txlen "3738";
14	ENSEMBL114_rn	exon	1682064	1682180	0.0742083513373616	-	.	gene_id "ENSRNOG00000024545"; transcript_id "ENSRNOG00000024545_tx_212"; exon_id "14_1682064_1682180_-"; exonnum "20"; txlen "4124";
14	ENSEMBL114_rn	exon	1682064	1682180	0.0742083513373616	-	.	gene_id "ENSRNOG00000024545"; transcript_id "ENSRNOG00000024545_tx_213"; exon_id "14_1682064_1682180_-"; exonnum "19"; txlen "3981";
14	ENSEMBL114_rn	exon	1682064	1682180	0.0742083513373616	-	.	gene_id "ENSRNOG00000024545"; transcript_id "ENSRNOG00000024545_tx_214"; exon_id "14_1682064_1682180_-"; exonnum "18"; txlen "3817";
14	ENSEMBL114_rn	exon	1682064	1682180	0.0742083513373616	-	.	gene_id "ENSRNOG00000024545"; transcript_id "ENSRNOG00000024545_tx_215"; exon_id "14_1682064_1682180_-"; exonnum "18"; txlen "3905";
14	ENSEMBL114_rn	exon	1682064	1682180	0.0742083513373616	-	.	gene_id "ENSRNOG00000024545"; transcript_id "ENSRNOG00000024545_tx_216"; exon_id "14_1682064_1682180_-"; exonnum "17"; txlen "3762";
14	ENSEMBL114_rn	exon	1682064	1682180	0.0742083513373616	-	.	gene_id "ENSRNOG00000024545"; transcript_id "ENSRNOG00000024545_tx_217"; exon_id "14_1682064_1682180_-"; exonnum "16"; txlen "3619";
14	ENSEMBL114_rn	exon	1682064	1682180	0.0742083513373616	-	.	gene_id "ENSRNOG00000024545"; transcript_id "ENSRNOG00000024545_tx_218"; exon_id "14_1682064_1682180_-"; exonnum "16"; txlen "3598";
14	ENSEMBL114_rn	exon	1682064	1682180	0.0736436696725956	-	.	gene_id "ENSRNOG00000024545"; transcript_id "ENSRNOG00000024545_tx_219"; exon_id "14_1682064_1682180_-"; exonnum "20"; txlen "4161";
14	ENSEMBL114_rn	exon	1682064	1682180	0.833522514886067	-	.	gene_id "ENSRNOG00000024545"; transcript_id "ENSRNOG00000024545_tx_22"; exon_id "14_1682064_1682180_-"; exonnum "21"; txlen "4285";
14	ENSEMBL114_rn	exon	1682064	1682180	0.07252185401684	-	.	gene_id "ENSRNOG00000024545"; transcript_id "ENSRNOG00000024545_tx_220"; exon_id "14_1682064_1682180_-"; exonnum "21"; txlen "4341";
14	ENSEMBL114_rn	exon	1682064	1682180	0.072048732239267	-	.	gene_id "ENSRNOG00000024545"; transcript_id "ENSRNOG00000024545_tx_221"; exon_id "14_1682064_1682180_-"; exonnum "18"; txlen "3975";
14	ENSEMBL114_rn	exon	1682064	1682180	0.0703368873632175	-	.	gene_id "ENSRNOG00000024545"; transcript_id "ENSRNOG00000024545_tx_222"; exon_id "14_1682064_1682180_-"; exonnum "20"; txlen "4181";
14	ENSEMBL114_rn	exon	1682064	1682180	0.0690902230914764	-	.	gene_id "ENSRNOG00000024545"; transcript_id "ENSRNOG00000024545_tx_223"; exon_id "14_1682064_1682180_-"; exonnum "19"; txlen "4015";
14	ENSEMBL114_rn	exon	1682064	1682180	0.0689289152104885	-	.	gene_id "ENSRNOG00000024545"; transcript_id "ENSRNOG00000024545_tx_224"; exon_id "14_1682064_1682180_-"; exonnum "22"; txlen "4484";
14	ENSEMBL114_rn	exon	1682064	1682180	0.0675368264054909	-	.	gene_id "ENSRNOG00000024545"; transcript_id "ENSRNOG00000024545_tx_225"; exon_id "14_1682064_1682180_-"; exonnum "12"; txlen "2873";
14	ENSEMBL114_rn	exon	1682064	1682180	0.0672096495656535	-	.	gene_id "ENSRNOG00000024545"; transcript_id "ENSRNOG00000024545_tx_226"; exon_id "14_1682064_1682180_-"; exonnum "20"; txlen "4126";
14	ENSEMBL114_rn	exon	1682064	1682180	0.0669197339014408	-	.	gene_id "ENSRNOG00000024545"; transcript_id "ENSRNOG00000024545_tx_227"; exon_id "14_1682064_1682180_-"; exonnum "19"; txlen "4002";
14	ENSEMBL114_rn	exon	1682064	1682180	0.0658910474436889	-	.	gene_id "ENSRNOG00000024545"; transcript_id "ENSRNOG00000024545_tx_228"; exon_id "14_1682064_1682180_-"; exonnum "21"; txlen "4331";
14	ENSEMBL114_rn	exon	1682064	1682180	0.0655520738902139	-	.	gene_id "ENSRNOG00000024545"; transcript_id "ENSRNOG00000024545_tx_229"; exon_id "14_1682064_1682180_-"; exonnum "21"; txlen "4344";
14	ENSEMBL114_rn	exon	1682064	1682180	0.816664989671904	-	.	gene_id "ENSRNOG00000024545"; transcript_id "ENSRNOG00000024545_tx_23"; exon_id "14_1682064_1682180_-"; exonnum "17"; txlen "3740";
14	ENSEMBL114_rn	exon	1682064	1682180	0.0655520738902139	-	.	gene_id "ENSRNOG00000024545"; transcript_id "ENSRNOG00000024545_tx_230"; exon_id "14_1682064_1682180_-"; exonnum "20"; txlen "4237";
14	ENSEMBL114_rn	exon	1682064	1682180	0.0655520738902139	-	.	gene_id "ENSRNOG00000024545"; transcript_id "ENSRNOG00000024545_tx_231"; exon_id "14_1682064_1682180_-"; exonnum "21"; txlen "4377";
14	ENSEMBL114_rn	exon	1682064	1682180	0.0651292564610296	-	.	gene_id "ENSRNOG00000024545"; transcript_id "ENSRNOG00000024545_tx_232"; exon_id "14_1682064_1682180_-"; exonnum "21"; txlen "4396";
14	ENSEMBL114_rn	exon	1682064	1682180	0.0643994430509544	-	.	gene_id "ENSRNOG00000024545"; transcript_id "ENSRNOG00000024545_tx_234"; exon_id "14_1682064_1682180_-"; exonnum "19"; txlen "4083";
14	ENSEMBL114_rn	exon	1682064	1682180	0.0643616369974977	-	.	gene_id "ENSRNOG00000024545"; transcript_id "ENSRNOG00000024545_tx_235"; exon_id "14_1682064_1682180_-"; exonnum "20"; txlen "4314";
14	ENSEMBL114_rn	exon	1682064	1682180	0.0634610545929205	-	.	gene_id "ENSRNOG00000024545"; transcript_id "ENSRNOG00000024545_tx_238"; exon_id "14_1682064_1682180_-"; exonnum "18"; txlen "3809";
14	ENSEMBL114_rn	exon	1682064	1682180	0.0634610545929205	-	.	gene_id "ENSRNOG00000024545"; transcript_id "ENSRNOG00000024545_tx_239"; exon_id "14_1682064_1682180_-"; exonnum "18"; txlen "3968";
14	ENSEMBL114_rn	exon	1682064	1682180	0.743664187813527	-	.	gene_id "ENSRNOG00000024545"; transcript_id "ENSRNOG00000024545_tx_24"; exon_id "14_1682064_1682180_-"; exonnum "23"; txlen "4668";
14	ENSEMBL114_rn	exon	1682064	1682180	0.0631307208453141	-	.	gene_id "ENSRNOG00000024545"; transcript_id "ENSRNOG00000024545_tx_240"; exon_id "14_1682064_1682180_-"; exonnum "20"; txlen "4060";
14	ENSEMBL114_rn	exon	1682064	1682180	0.0626354913160029	-	.	gene_id "ENSRNOG00000024545"; transcript_id "ENSRNOG00000024545_tx_241"; exon_id "14_1682064_1682180_-"; exonnum "22"; txlen "4364";
14	ENSEMBL114_rn	exon	1682064	1682180	0.0620705088126605	-	.	gene_id "ENSRNOG00000024545"; transcript_id "ENSRNOG00000024545_tx_242"; exon_id "14_1682064_1682180_-"; exonnum "20"; txlen "4150";
14	ENSEMBL114_rn	exon	1682064	1682180	0.0611492067843341	-	.	gene_id "ENSRNOG00000024545"; transcript_id "ENSRNOG00000024545_tx_243"; exon_id "14_1682064_1682180_-"; exonnum "21"; txlen "3804";
14	ENSEMBL114_rn	exon	1682064	1682180	0.060707809599035	-	.	gene_id "ENSRNOG00000024545"; transcript_id "ENSRNOG00000024545_tx_244"; exon_id "14_1682064_1682180_-"; exonnum "19"; txlen "3944";
14	ENSEMBL114_rn	exon	1682064	1682180	0.060707809599035	-	.	gene_id "ENSRNOG00000024545"; transcript_id "ENSRNOG00000024545_tx_245"; exon_id "14_1682064_1682180_-"; exonnum "20"; txlen "4084";
14	ENSEMBL114_rn	exon	1682064	1682180	0.060707809599035	-	.	gene_id "ENSRNOG00000024545"; transcript_id "ENSRNOG00000024545_tx_246"; exon_id "14_1682064_1682180_-"; exonnum "19"; txlen "4052";
14	ENSEMBL114_rn	exon	1682064	1682180	0.0602684626837308	-	.	gene_id "ENSRNOG00000024545"; transcript_id "ENSRNOG00000024545_tx_247"; exon_id "14_1682064_1682180_-"; exonnum "20"; txlen "4022";
14	ENSEMBL114_rn	exon	1682064	1682180	0.0602576528344705	-	.	gene_id "ENSRNOG00000024545"; transcript_id "ENSRNOG00000024545_tx_248"; exon_id "14_1682064_1682180_-"; exonnum "23"; txlen "4547";
14	ENSEMBL114_rn	exon	1682064	1682180	0.0595175631746183	-	.	gene_id "ENSRNOG00000024545"; transcript_id "ENSRNOG00000024545_tx_249"; exon_id "14_1682064_1682180_-"; exonnum "21"; txlen "4561";
14	ENSEMBL114_rn	exon	1682064	1682180	0.734495834686414	-	.	gene_id "ENSRNOG00000024545"; transcript_id "ENSRNOG00000024545_tx_25"; exon_id "14_1682064_1682180_-"; exonnum "22"; txlen "4425";
14	ENSEMBL114_rn	exon	1682064	1682180	0.0586587085283851	-	.	gene_id "ENSRNOG00000024545"; transcript_id "ENSRNOG00000024545_tx_250"; exon_id "14_1682064_1682180_-"; exonnum "21"; txlen "4289";
14	ENSEMBL114_rn	exon	1682064	1682180	0.05833341623035	-	.	gene_id "ENSRNOG00000024545"; transcript_id "ENSRNOG00000024545_tx_251"; exon_id "14_1682064_1682180_-"; exonnum "20"; txlen "4218";
14	ENSEMBL114_rn	exon	1682064	1682180	0.0579906200696594	-	.	gene_id "ENSRNOG00000024545"; transcript_id "ENSRNOG00000024545_tx_252"; exon_id "14_1682064_1682180_-"; exonnum "22"; txlen "3957";
14	ENSEMBL114_rn	exon	1682064	1682180	0.0572031884151401	-	.	gene_id "ENSRNOG00000024545"; transcript_id "ENSRNOG00000024545_tx_253"; exon_id "14_1682064_1682180_-"; exonnum "19"; txlen "4190";
14	ENSEMBL114_rn	exon	1682064	1682180	0.0571375477328953	-	.	gene_id "ENSRNOG00000024545"; transcript_id "ENSRNOG00000024545_tx_254"; exon_id "14_1682064_1682180_-"; exonnum "23"; txlen "4655";
14	ENSEMBL114_rn	exon	1682064	1682180	0.0569313916305051	-	.	gene_id "ENSRNOG00000024545"; transcript_id "ENSRNOG00000024545_tx_255"; exon_id "14_1682064_1682180_-"; exonnum "23"; txlen "4200";
14	ENSEMBL114_rn	exon	1682064	1682180	0.0566388385082413	-	.	gene_id "ENSRNOG00000024545"; transcript_id "ENSRNOG00000024545_tx_256"; exon_id "14_1682064_1682180_-"; exonnum "12"; txlen "2838";
14	ENSEMBL114_rn	exon	1682064	1682180	0.0566388385082413	-	.	gene_id "ENSRNOG00000024545"; transcript_id "ENSRNOG00000024545_tx_257"; exon_id "14_1682064_1682180_-"; exonnum "11"; txlen "2738";
14	ENSEMBL114_rn	exon	1682064	1682180	0.0560510803095127	-	.	gene_id "ENSRNOG00000024545"; transcript_id "ENSRNOG00000024545_tx_258"; exon_id "14_1682064_1682180_-"; exonnum "22"; txlen "4410";
14	ENSEMBL114_rn	exon	1682064	1682180	0.0559695651303552	-	.	gene_id "ENSRNOG00000024545"; transcript_id "ENSRNOG00000024545_tx_259"; exon_id "14_1682064_1682180_-"; exonnum "22"; txlen "4469";
14	ENSEMBL114_rn	exon	1682064	1682180	0.72070382571488	-	.	gene_id "ENSRNOG00000024545"; transcript_id "ENSRNOG00000024545_tx_26"; exon_id "14_1682064_1682180_-"; exonnum "19"; txlen "4114";
14	ENSEMBL114_rn	exon	1682064	1682180	0.0558533815523464	-	.	gene_id "ENSRNOG00000024545"; transcript_id "ENSRNOG00000024545_tx_260"; exon_id "14_1682064_1682180_-"; exonnum "22"; txlen "4060";
14	ENSEMBL114_rn	exon	1682064	1682180	0.0557249914261517	-	.	gene_id "ENSRNOG00000024545"; transcript_id "ENSRNOG00000024545_tx_261"; exon_id "14_1682064_1682180_-"; exonnum "22"; txlen "4445";
14	ENSEMBL114_rn	exon	1682064	1682180	0.0551436903401633	-	.	gene_id "ENSRNOG00000024545"; transcript_id "ENSRNOG00000024545_tx_262"; exon_id "14_1682064_1682180_-"; exonnum "21"; txlen "4344";
14	ENSEMBL114_rn	exon	1682064	1682180	0.0551436903401633	-	.	gene_id "ENSRNOG00000024545"; transcript_id "ENSRNOG00000024545_tx_263"; exon_id "14_1682064_1682180_-"; exonnum "19"; txlen "4097";
14	ENSEMBL114_rn	exon	1682064	1682180	0.0539784567474712	-	.	gene_id "ENSRNOG00000024545"; transcript_id "ENSRNOG00000024545_tx_264"; exon_id "14_1682064_1682180_-"; exonnum "19"; txlen "4174";
14	ENSEMBL114_rn	exon	1682064	1682180	0.0536967991414036	-	.	gene_id "ENSRNOG00000024545"; transcript_id "ENSRNOG00000024545_tx_265"; exon_id "14_1682064_1682180_-"; exonnum "20"; txlen "4223";
14	ENSEMBL114_rn	exon	1682064	1682180	0.052908827867167	-	.	gene_id "ENSRNOG00000024545"; transcript_id "ENSRNOG00000024545_tx_266"; exon_id "14_1682064_1682180_-"; exonnum "19"; txlen "4080";
14	ENSEMBL114_rn	exon	1682064	1682180	0.0524785992671482	-	.	gene_id "ENSRNOG00000024545"; transcript_id "ENSRNOG00000024545_tx_267"; exon_id "14_1682064_1682180_-"; exonnum "22"; txlen "4509";
14	ENSEMBL114_rn	exon	1682064	1682180	0.052348185714176	-	.	gene_id "ENSRNOG00000024545"; transcript_id "ENSRNOG00000024545_tx_268"; exon_id "14_1682064_1682180_-"; exonnum "24"; txlen "4702";
14	ENSEMBL114_rn	exon	1682064	1682180	0.05164026314638	-	.	gene_id "ENSRNOG00000024545"; transcript_id "ENSRNOG00000024545_tx_269"; exon_id "14_1682064_1682180_-"; exonnum "17"; txlen "3688";
14	ENSEMBL114_rn	exon	1682064	1682180	0.709968165270425	-	.	gene_id "ENSRNOG00000024545"; transcript_id "ENSRNOG00000024545_tx_27"; exon_id "14_1682064_1682180_-"; exonnum "18"; txlen "3880";
14	ENSEMBL114_rn	exon	1682064	1682180	0.0508786949016593	-	.	gene_id "ENSRNOG00000024545"; transcript_id "ENSRNOG00000024545_tx_270"; exon_id "14_1682064_1682180_-"; exonnum "19"; txlen "4115";
14	ENSEMBL114_rn	exon	1682064	1682180	0.0499901554386895	-	.	gene_id "ENSRNOG00000024545"; transcript_id "ENSRNOG00000024545_tx_271"; exon_id "14_1682064_1682180_-"; exonnum "20"; txlen "4264";
14	ENSEMBL114_rn	exon	1682064	1682180	0.0496694737771858	-	.	gene_id "ENSRNOG00000024545"; transcript_id "ENSRNOG00000024545_tx_272"; exon_id "14_1682064_1682180_-"; exonnum "18"; txlen "3988";
14	ENSEMBL114_rn	exon	1682064	1682180	0.0493845666117438	-	.	gene_id "ENSRNOG00000024545"; transcript_id "ENSRNOG00000024545_tx_273"; exon_id "14_1682064_1682180_-"; exonnum "25"; txlen "4950";
14	ENSEMBL114_rn	exon	1682064	1682180	0.0489184019042955	-	.	gene_id "ENSRNOG00000024545"; transcript_id "ENSRNOG00000024545_tx_274"; exon_id "14_1682064_1682180_-"; exonnum "21"; txlen "3862";
14	ENSEMBL114_rn	exon	1682064	1682180	0.0489184019042955	-	.	gene_id "ENSRNOG00000024545"; transcript_id "ENSRNOG00000024545_tx_275"; exon_id "14_1682064_1682180_-"; exonnum "20"; txlen "3674";
14	ENSEMBL114_rn	exon	1682064	1682180	0.0489184019042955	-	.	gene_id "ENSRNOG00000024545"; transcript_id "ENSRNOG00000024545_tx_276"; exon_id "14_1682064_1682180_-"; exonnum "21"; txlen "3814";
14	ENSEMBL114_rn	exon	1682064	1682180	0.0489184019042955	-	.	gene_id "ENSRNOG00000024545"; transcript_id "ENSRNOG00000024545_tx_277"; exon_id "14_1682064_1682180_-"; exonnum "19"; txlen "3563";
14	ENSEMBL114_rn	exon	1682064	1682180	0.0489184019042955	-	.	gene_id "ENSRNOG00000024545"; transcript_id "ENSRNOG00000024545_tx_278"; exon_id "14_1682064_1682180_-"; exonnum "20"; txlen "3706";
14	ENSEMBL114_rn	exon	1682064	1682180	0.0489184019042955	-	.	gene_id "ENSRNOG00000024545"; transcript_id "ENSRNOG00000024545_tx_279"; exon_id "14_1682064_1682180_-"; exonnum "20"; txlen "3703";
14	ENSEMBL114_rn	exon	1682064	1682180	0.702249975619303	-	.	gene_id "ENSRNOG00000024545"; transcript_id "ENSRNOG00000024545_tx_28"; exon_id "14_1682064_1682180_-"; exonnum "22"; txlen "3976";
14	ENSEMBL114_rn	exon	1682064	1682180	0.0489184019042955	-	.	gene_id "ENSRNOG00000024545"; transcript_id "ENSRNOG00000024545_tx_280"; exon_id "14_1682064_1682180_-"; exonnum "21"; txlen "3846";
14	ENSEMBL114_rn	exon	1682064	1682180	0.0479152428091353	-	.	gene_id "ENSRNOG00000024545"; transcript_id "ENSRNOG00000024545_tx_281"; exon_id "14_1682064_1682180_-"; exonnum "23"; txlen "4636";
14	ENSEMBL114_rn	exon	1682064	1682180	0.0479152428091353	-	.	gene_id "ENSRNOG00000024545"; transcript_id "ENSRNOG00000024545_tx_282"; exon_id "14_1682064_1682180_-"; exonnum "23"; txlen "4744";
14	ENSEMBL114_rn	exon	1682064	1682180	0.0479152428091353	-	.	gene_id "ENSRNOG00000024545"; transcript_id "ENSRNOG00000024545_tx_283"; exon_id "14_1682064_1682180_-"; exonnum "22"; txlen "4525";
14	ENSEMBL114_rn	exon	1682064	1682180	0.0479152428091353	-	.	gene_id "ENSRNOG00000024545"; transcript_id "ENSRNOG00000024545_tx_284"; exon_id "14_1682064_1682180_-"; exonnum "22"; txlen "4477";
14	ENSEMBL114_rn	exon	1682064	1682180	0.0479152428091353	-	.	gene_id "ENSRNOG00000024545"; transcript_id "ENSRNOG00000024545_tx_285"; exon_id "14_1682064_1682180_-"; exonnum "22"; txlen "4633";
14	ENSEMBL114_rn	exon	1682064	1682180	0.0478179278088064	-	.	gene_id "ENSRNOG00000024545"; transcript_id "ENSRNOG00000024545_tx_286"; exon_id "14_1682064_1682180_-"; exonnum "21"; txlen "4358";
14	ENSEMBL114_rn	exon	1682064	1682180	0.0478179278088064	-	.	gene_id "ENSRNOG00000024545"; transcript_id "ENSRNOG00000024545_tx_287"; exon_id "14_1682064_1682180_-"; exonnum "22"; txlen "4577";
14	ENSEMBL114_rn	exon	1682064	1682180	0.0473157568075947	-	.	gene_id "ENSRNOG00000024545"; transcript_id "ENSRNOG00000024545_tx_288"; exon_id "14_1682064_1682180_-"; exonnum "20"; txlen "4219";
14	ENSEMBL114_rn	exon	1682064	1682180	0.0469764279394724	-	.	gene_id "ENSRNOG00000024545"; transcript_id "ENSRNOG00000024545_tx_289"; exon_id "14_1682064_1682180_-"; exonnum "20"; txlen "4139";
14	ENSEMBL114_rn	exon	1682064	1682180	0.683348842108139	-	.	gene_id "ENSRNOG00000024545"; transcript_id "ENSRNOG00000024545_tx_29"; exon_id "14_1682064_1682180_-"; exonnum "21"; txlen "4455";
14	ENSEMBL114_rn	exon	1682064	1682180	0.0468500261524021	-	.	gene_id "ENSRNOG00000024545"; transcript_id "ENSRNOG00000024545_tx_290"; exon_id "14_1682064_1682180_-"; exonnum "20"; txlen "4192";
14	ENSEMBL114_rn	exon	1682064	1682180	0.0466574784094435	-	.	gene_id "ENSRNOG00000024545"; transcript_id "ENSRNOG00000024545_tx_291"; exon_id "14_1682064_1682180_-"; exonnum "19"; txlen "4045";
14	ENSEMBL114_rn	exon	1682064	1682180	0.0466574784094435	-	.	gene_id "ENSRNOG00000024545"; transcript_id "ENSRNOG00000024545_tx_292"; exon_id "14_1682064_1682180_-"; exonnum "19"; txlen "4153";
14	ENSEMBL114_rn	exon	1682064	1682180	0.0464546190338042	-	.	gene_id "ENSRNOG00000024545"; transcript_id "ENSRNOG00000024545_tx_293"; exon_id "14_1682064_1682180_-"; exonnum "20"; txlen "4247";
14	ENSEMBL114_rn	exon	1682064	1682180	0.0464546190338042	-	.	gene_id "ENSRNOG00000024545"; transcript_id "ENSRNOG00000024545_tx_294"; exon_id "14_1682064_1682180_-"; exonnum "19"; txlen "4125";
14	ENSEMBL114_rn	exon	1682064	1682180	0.0464546190338042	-	.	gene_id "ENSRNOG00000024545"; transcript_id "ENSRNOG00000024545_tx_295"; exon_id "14_1682064_1682180_-"; exonnum "20"; txlen "4265";
14	ENSEMBL114_rn	exon	1682064	1682180	0.0464082837513583	-	.	gene_id "ENSRNOG00000024545"; transcript_id "ENSRNOG00000024545_tx_296"; exon_id "14_1682064_1682180_-"; exonnum "21"; txlen "4431";
14	ENSEMBL114_rn	exon	1682064	1682180	0.0464082837513583	-	.	gene_id "ENSRNOG00000024545"; transcript_id "ENSRNOG00000024545_tx_297"; exon_id "14_1682064_1682180_-"; exonnum "20"; txlen "4269";
14	ENSEMBL114_rn	exon	1682064	1682180	0.0464082837513583	-	.	gene_id "ENSRNOG00000024545"; transcript_id "ENSRNOG00000024545_tx_298"; exon_id "14_1682064_1682180_-"; exonnum "22"; txlen "4575";
14	ENSEMBL114_rn	exon	1682064	1682180	0.0464082837513583	-	.	gene_id "ENSRNOG00000024545"; transcript_id "ENSRNOG00000024545_tx_299"; exon_id "14_1682064_1682180_-"; exonnum "22"; txlen "4571";
14	ENSEMBL114_rn	exon	1682064	1682180	2.7755244929222	-	.	gene_id "ENSRNOG00000024545"; transcript_id "ENSRNOG00000024545_tx_3"; exon_id "14_1682064_1682180_-"; exonnum "20"; txlen "4225";
14	ENSEMBL114_rn	exon	1682064	1682180	0.677491018757235	-	.	gene_id "ENSRNOG00000024545"; transcript_id "ENSRNOG00000024545_tx_30"; exon_id "14_1682064_1682180_-"; exonnum "21"; txlen "4301";
14	ENSEMBL114_rn	exon	1682064	1682180	0.0464082837513583	-	.	gene_id "ENSRNOG00000024545"; transcript_id "ENSRNOG00000024545_tx_300"; exon_id "14_1682064_1682180_-"; exonnum "21"; txlen "4484";
14	ENSEMBL114_rn	exon	1682064	1682180	0.0454118894101136	-	.	gene_id "ENSRNOG00000024545"; transcript_id "ENSRNOG00000024545_tx_301"; exon_id "14_1682064_1682180_-"; exonnum "18"; txlen "3946";
14	ENSEMBL114_rn	exon	1682064	1682180	0.0450711908758726	-	.	gene_id "ENSRNOG00000024545"; transcript_id "ENSRNOG00000024545_tx_302"; exon_id "14_1682064_1682180_-"; exonnum "19"; txlen "4161";
14	ENSEMBL114_rn	exon	1682064	1682180	0.0433248013801975	-	.	gene_id "ENSRNOG00000024545"; transcript_id "ENSRNOG00000024545_tx_303"; exon_id "14_1682064_1682180_-"; exonnum "19"; txlen "4093";
14	ENSEMBL114_rn	exon	1682064	1682180	0.0433248013801975	-	.	gene_id "ENSRNOG00000024545"; transcript_id "ENSRNOG00000024545_tx_304"; exon_id "14_1682064_1682180_-"; exonnum "19"; txlen "4201";
14	ENSEMBL114_rn	exon	1682064	1682180	0.0433248013801975	-	.	gene_id "ENSRNOG00000024545"; transcript_id "ENSRNOG00000024545_tx_305"; exon_id "14_1682064_1682180_-"; exonnum "20"; txlen "4312";
14	ENSEMBL114_rn	exon	1682064	1682180	0.0428401736649613	-	.	gene_id "ENSRNOG00000024545"; transcript_id "ENSRNOG00000024545_tx_306"; exon_id "14_1682064_1682180_-"; exonnum "21"; txlen "4452";
14	ENSEMBL114_rn	exon	1682064	1682180	0.0428401736649613	-	.	gene_id "ENSRNOG00000024545"; transcript_id "ENSRNOG00000024545_tx_307"; exon_id "14_1682064_1682180_-"; exonnum "22"; txlen "4592";
14	ENSEMBL114_rn	exon	1682064	1682180	0.0428401736649613	-	.	gene_id "ENSRNOG00000024545"; transcript_id "ENSRNOG00000024545_tx_308"; exon_id "14_1682064_1682180_-"; exonnum "20"; txlen "4345";
14	ENSEMBL114_rn	exon	1682064	1682180	0.0428153715120565	-	.	gene_id "ENSRNOG00000024545"; transcript_id "ENSRNOG00000024545_tx_309"; exon_id "14_1682064_1682180_-"; exonnum "22"; txlen "4504";
14	ENSEMBL114_rn	exon	1682064	1682180	0.671732493382547	-	.	gene_id "ENSRNOG00000024545"; transcript_id "ENSRNOG00000024545_tx_31"; exon_id "14_1682064_1682180_-"; exonnum "22"; txlen "4532";
14	ENSEMBL114_rn	exon	1682064	1682180	0.041900612317065	-	.	gene_id "ENSRNOG00000024545"; transcript_id "ENSRNOG00000024545_tx_310"; exon_id "14_1682064_1682180_-"; exonnum "22"; txlen "4472";
14	ENSEMBL114_rn	exon	1682064	1682180	0.0410819266677036	-	.	gene_id "ENSRNOG00000024545"; transcript_id "ENSRNOG00000024545_tx_311"; exon_id "14_1682064_1682180_-"; exonnum "23"; txlen "4644";
14	ENSEMBL114_rn	exon	1682064	1682180	0.0407166711208217	-	.	gene_id "ENSRNOG00000024545"; transcript_id "ENSRNOG00000024545_tx_312"; exon_id "14_1682064_1682180_-"; exonnum "21"; txlen "4351";
14	ENSEMBL114_rn	exon	1682064	1682180	0.0407166711208217	-	.	gene_id "ENSRNOG00000024545"; transcript_id "ENSRNOG00000024545_tx_313"; exon_id "14_1682064_1682180_-"; exonnum "20"; txlen "4229";
14	ENSEMBL114_rn	exon	1682064	1682180	0.0407166711208217	-	.	gene_id "ENSRNOG00000024545"; transcript_id "ENSRNOG00000024545_tx_314"; exon_id "14_1682064_1682180_-"; exonnum "20"; txlen "4244";
14	ENSEMBL114_rn	exon	1682064	1682180	0.0407166711208217	-	.	gene_id "ENSRNOG00000024545"; transcript_id "ENSRNOG00000024545_tx_315"; exon_id "14_1682064_1682180_-"; exonnum "19"; txlen "4122";
14	ENSEMBL114_rn	exon	1682064	1682180	0.0405077122748614	-	.	gene_id "ENSRNOG00000024545"; transcript_id "ENSRNOG00000024545_tx_316"; exon_id "14_1682064_1682180_-"; exonnum "19"; txlen "4111";
14	ENSEMBL114_rn	exon	1682064	1682180	0.0403920177844149	-	.	gene_id "ENSRNOG00000024545"; transcript_id "ENSRNOG00000024545_tx_317"; exon_id "14_1682064_1682180_-"; exonnum "22"; txlen "4092";
14	ENSEMBL114_rn	exon	1682064	1682180	0.0403777179112995	-	.	gene_id "ENSRNOG00000024545"; transcript_id "ENSRNOG00000024545_tx_318"; exon_id "14_1682064_1682180_-"; exonnum "23"; txlen "4550";
14	ENSEMBL114_rn	exon	1682064	1682180	0.0403777179112995	-	.	gene_id "ENSRNOG00000024545"; transcript_id "ENSRNOG00000024545_tx_319"; exon_id "14_1682064_1682180_-"; exonnum "22"; txlen "4518";
14	ENSEMBL114_rn	exon	1682064	1682180	0.660743608442664	-	.	gene_id "ENSRNOG00000024545"; transcript_id "ENSRNOG00000024545_tx_32"; exon_id "14_1682064_1682180_-"; exonnum "21"; txlen "4420";
14	ENSEMBL114_rn	exon	1682064	1682180	0.0403777179112995	-	.	gene_id "ENSRNOG00000024545"; transcript_id "ENSRNOG00000024545_tx_320"; exon_id "14_1682064_1682180_-"; exonnum "23"; txlen "4658";
14	ENSEMBL114_rn	exon	1682064	1682180	0.0403777179112995	-	.	gene_id "ENSRNOG00000024545"; transcript_id "ENSRNOG00000024545_tx_321"; exon_id "14_1682064_1682180_-"; exonnum "21"; txlen "4303";
14	ENSEMBL114_rn	exon	1682064	1682180	0.0403777179112995	-	.	gene_id "ENSRNOG00000024545"; transcript_id "ENSRNOG00000024545_tx_322"; exon_id "14_1682064_1682180_-"; exonnum "21"; txlen "4411";
14	ENSEMBL114_rn	exon	1682064	1682180	0.0401199345434708	-	.	gene_id "ENSRNOG00000024545"; transcript_id "ENSRNOG00000024545_tx_323"; exon_id "14_1682064_1682180_-"; exonnum "20"; txlen "4155";
14	ENSEMBL114_rn	exon	1682064	1682180	0.0400249481728064	-	.	gene_id "ENSRNOG00000024545"; transcript_id "ENSRNOG00000024545_tx_324"; exon_id "14_1682064_1682180_-"; exonnum "20"; txlen "4155";
14	ENSEMBL114_rn	exon	1682064	1682180	0.0400249481728064	-	.	gene_id "ENSRNOG00000024545"; transcript_id "ENSRNOG00000024545_tx_325"; exon_id "14_1682064_1682180_-"; exonnum "21"; txlen "4295";
14	ENSEMBL114_rn	exon	1682064	1682180	0.0400249481728064	-	.	gene_id "ENSRNOG00000024545"; transcript_id "ENSRNOG00000024545_tx_326"; exon_id "14_1682064_1682180_-"; exonnum "19"; txlen "4048";
14	ENSEMBL114_rn	exon	1682064	1682180	0.0399144987732417	-	.	gene_id "ENSRNOG00000024545"; transcript_id "ENSRNOG00000024545_tx_327"; exon_id "14_1682064_1682180_-"; exonnum "17"; txlen "3675";
14	ENSEMBL114_rn	exon	1682064	1682180	0.0397782386855168	-	.	gene_id "ENSRNOG00000024545"; transcript_id "ENSRNOG00000024545_tx_328"; exon_id "14_1682064_1682180_-"; exonnum "17"; txlen "3701";
14	ENSEMBL114_rn	exon	1682064	1682180	0.0396572645222264	-	.	gene_id "ENSRNOG00000024545"; transcript_id "ENSRNOG00000024545_tx_329"; exon_id "14_1682064_1682180_-"; exonnum "20"; txlen "4233";
14	ENSEMBL114_rn	exon	1682064	1682180	0.601924436618627	-	.	gene_id "ENSRNOG00000024545"; transcript_id "ENSRNOG00000024545_tx_33"; exon_id "14_1682064_1682180_-"; exonnum "23"; txlen "4116";
14	ENSEMBL114_rn	exon	1682064	1682180	0.0396572645222264	-	.	gene_id "ENSRNOG00000024545"; transcript_id "ENSRNOG00000024545_tx_330"; exon_id "14_1682064_1682180_-"; exonnum "21"; txlen "4373";
14	ENSEMBL114_rn	exon	1682064	1682180	0.0396572645222264	-	.	gene_id "ENSRNOG00000024545"; transcript_id "ENSRNOG00000024545_tx_331"; exon_id "14_1682064_1682180_-"; exonnum "20"; txlen "4341";
14	ENSEMBL114_rn	exon	1682064	1682180	0.0396572645222264	-	.	gene_id "ENSRNOG00000024545"; transcript_id "ENSRNOG00000024545_tx_332"; exon_id "14_1682064_1682180_-"; exonnum "19"; txlen "4126";
14	ENSEMBL114_rn	exon	1682064	1682180	0.0395738002390007	-	.	gene_id "ENSRNOG00000024545"; transcript_id "ENSRNOG00000024545_tx_333"; exon_id "14_1682064_1682180_-"; exonnum "20"; txlen "4269";
14	ENSEMBL114_rn	exon	1682064	1682180	0.0395738002390007	-	.	gene_id "ENSRNOG00000024545"; transcript_id "ENSRNOG00000024545_tx_334"; exon_id "14_1682064_1682180_-"; exonnum "19"; txlen "4176";
14	ENSEMBL114_rn	exon	1682064	1682180	0.0395541966027701	-	.	gene_id "ENSRNOG00000024545"; transcript_id "ENSRNOG00000024545_tx_335"; exon_id "14_1682064_1682180_-"; exonnum "24"; txlen "4843";
14	ENSEMBL114_rn	exon	1682064	1682180	0.0395497295453039	-	.	gene_id "ENSRNOG00000024545"; transcript_id "ENSRNOG00000024545_tx_336"; exon_id "14_1682064_1682180_-"; exonnum "20"; txlen "4326";
14	ENSEMBL114_rn	exon	1682064	1682180	0.0393116525446194	-	.	gene_id "ENSRNOG00000024545"; transcript_id "ENSRNOG00000024545_tx_337"; exon_id "14_1682064_1682180_-"; exonnum "18"; txlen "3762";
14	ENSEMBL114_rn	exon	1682064	1682180	0.038868281693466	-	.	gene_id "ENSRNOG00000024545"; transcript_id "ENSRNOG00000024545_tx_338"; exon_id "14_1682064_1682180_-"; exonnum "25"; txlen "5062";
14	ENSEMBL114_rn	exon	1682064	1682180	0.601214585364427	-	.	gene_id "ENSRNOG00000024545"; transcript_id "ENSRNOG00000024545_tx_34"; exon_id "14_1682064_1682180_-"; exonnum "23"; txlen "4507";
14	ENSEMBL114_rn	exon	1682064	1682180	0.0381960796633084	-	.	gene_id "ENSRNOG00000024545"; transcript_id "ENSRNOG00000024545_tx_340"; exon_id "14_1682064_1682180_-"; exonnum "22"; txlen "4443";
14	ENSEMBL114_rn	exon	1682064	1682180	0.0380457090517337	-	.	gene_id "ENSRNOG00000024545"; transcript_id "ENSRNOG00000024545_tx_341"; exon_id "14_1682064_1682180_-"; exonnum "18"; txlen "3796";
14	ENSEMBL114_rn	exon	1682064	1682180	0.0379908482294407	-	.	gene_id "ENSRNOG00000024545"; transcript_id "ENSRNOG00000024545_tx_342"; exon_id "14_1682064_1682180_-"; exonnum "22"; txlen "4683";
14	ENSEMBL114_rn	exon	1682064	1682180	0.0378980487250765	-	.	gene_id "ENSRNOG00000024545"; transcript_id "ENSRNOG00000024545_tx_343"; exon_id "14_1682064_1682180_-"; exonnum "22"; txlen "4669";
14	ENSEMBL114_rn	exon	1682064	1682180	0.0378208624992164	-	.	gene_id "ENSRNOG00000024545"; transcript_id "ENSRNOG00000024545_tx_344"; exon_id "14_1682064_1682180_-"; exonnum "22"; txlen "4269";
14	ENSEMBL114_rn	exon	1682064	1682180	0.0368382689484496	-	.	gene_id "ENSRNOG00000024545"; transcript_id "ENSRNOG00000024545_tx_345"; exon_id "14_1682064_1682180_-"; exonnum "11"; txlen "2678";
14	ENSEMBL114_rn	exon	1682064	1682180	0.0368382689484496	-	.	gene_id "ENSRNOG00000024545"; transcript_id "ENSRNOG00000024545_tx_346"; exon_id "14_1682064_1682180_-"; exonnum "10"; txlen "2543";
14	ENSEMBL114_rn	exon	1682064	1682180	0.0368382689484496	-	.	gene_id "ENSRNOG00000024545"; transcript_id "ENSRNOG00000024545_tx_347"; exon_id "14_1682064_1682180_-"; exonnum "10"; txlen "2578";
14	ENSEMBL114_rn	exon	1682064	1682180	0.0368382689484496	-	.	gene_id "ENSRNOG00000024545"; transcript_id "ENSRNOG00000024545_tx_348"; exon_id "14_1682064_1682180_-"; exonnum "9"; txlen "2443";
14	ENSEMBL114_rn	exon	1682064	1682180	0.0368039839871018	-	.	gene_id "ENSRNOG00000024545"; transcript_id "ENSRNOG00000024545_tx_349"; exon_id "14_1682064_1682180_-"; exonnum "20"; txlen "4129";
14	ENSEMBL114_rn	exon	1682064	1682180	0.594669428648186	-	.	gene_id "ENSRNOG00000024545"; transcript_id "ENSRNOG00000024545_tx_35"; exon_id "14_1682064_1682180_-"; exonnum "23"; txlen "4672";
14	ENSEMBL114_rn	exon	1682064	1682180	0.0368039839871018	-	.	gene_id "ENSRNOG00000024545"; transcript_id "ENSRNOG00000024545_tx_350"; exon_id "14_1682064_1682180_-"; exonnum "20"; txlen "4237";
14	ENSEMBL114_rn	exon	1682064	1682180	0.0367149569406446	-	.	gene_id "ENSRNOG00000024545"; transcript_id "ENSRNOG00000024545_tx_351"; exon_id "14_1682064_1682180_-"; exonnum "20"; txlen "3790";
14	ENSEMBL114_rn	exon	1682064	1682180	0.0367149569406446	-	.	gene_id "ENSRNOG00000024545"; transcript_id "ENSRNOG00000024545_tx_352"; exon_id "14_1682064_1682180_-"; exonnum "20"; txlen "3845";
14	ENSEMBL114_rn	exon	1682064	1682180	0.0366450040087395	-	.	gene_id "ENSRNOG00000024545"; transcript_id "ENSRNOG00000024545_tx_353"; exon_id "14_1682064_1682180_-"; exonnum "20"; txlen "4211";
14	ENSEMBL114_rn	exon	1682064	1682180	0.0366450040087395	-	.	gene_id "ENSRNOG00000024545"; transcript_id "ENSRNOG00000024545_tx_354"; exon_id "14_1682064_1682180_-"; exonnum "19"; txlen "4104";
14	ENSEMBL114_rn	exon	1682064	1682180	0.0360791343201375	-	.	gene_id "ENSRNOG00000024545"; transcript_id "ENSRNOG00000024545_tx_355"; exon_id "14_1682064_1682180_-"; exonnum "18"; txlen "3783";
14	ENSEMBL114_rn	exon	1682064	1682180	0.0360791343201375	-	.	gene_id "ENSRNOG00000024545"; transcript_id "ENSRNOG00000024545_tx_356"; exon_id "14_1682064_1682180_-"; exonnum "19"; txlen "4015";
14	ENSEMBL114_rn	exon	1682064	1682180	0.0360791343201375	-	.	gene_id "ENSRNOG00000024545"; transcript_id "ENSRNOG00000024545_tx_357"; exon_id "14_1682064_1682180_-"; exonnum "18"; txlen "3748";
14	ENSEMBL114_rn	exon	1682064	1682180	0.0360791343201375	-	.	gene_id "ENSRNOG00000024545"; transcript_id "ENSRNOG00000024545_tx_358"; exon_id "14_1682064_1682180_-"; exonnum "18"; txlen "3942";
14	ENSEMBL114_rn	exon	1682064	1682180	0.0359592299196461	-	.	gene_id "ENSRNOG00000024545"; transcript_id "ENSRNOG00000024545_tx_359"; exon_id "14_1682064_1682180_-"; exonnum "18"; txlen "3833";
14	ENSEMBL114_rn	exon	1682064	1682180	0.588806442222275	-	.	gene_id "ENSRNOG00000024545"; transcript_id "ENSRNOG00000024545_tx_36"; exon_id "14_1682064_1682180_-"; exonnum "22"; txlen "4441";
14	ENSEMBL114_rn	exon	1682064	1682180	0.0359592299196461	-	.	gene_id "ENSRNOG00000024545"; transcript_id "ENSRNOG00000024545_tx_360"; exon_id "14_1682064_1682180_-"; exonnum "19"; txlen "3973";
14	ENSEMBL114_rn	exon	1682064	1682180	0.0359592299196461	-	.	gene_id "ENSRNOG00000024545"; transcript_id "ENSRNOG00000024545_tx_361"; exon_id "14_1682064_1682180_-"; exonnum "18"; txlen "3941";
14	ENSEMBL114_rn	exon	1682064	1682180	0.0359592299196461	-	.	gene_id "ENSRNOG00000024545"; transcript_id "ENSRNOG00000024545_tx_362"; exon_id "14_1682064_1682180_-"; exonnum "19"; txlen "4081";
14	ENSEMBL114_rn	exon	1682064	1682180	0.035366671499876	-	.	gene_id "ENSRNOG00000024545"; transcript_id "ENSRNOG00000024545_tx_363"; exon_id "14_1682064_1682180_-"; exonnum "20"; txlen "4201";
14	ENSEMBL114_rn	exon	1682064	1682180	0.035366671499876	-	.	gene_id "ENSRNOG00000024545"; transcript_id "ENSRNOG00000024545_tx_364"; exon_id "14_1682064_1682180_-"; exonnum "20"; txlen "4091";
14	ENSEMBL114_rn	exon	1682064	1682180	0.035366671499876	-	.	gene_id "ENSRNOG00000024545"; transcript_id "ENSRNOG00000024545_tx_365"; exon_id "14_1682064_1682180_-"; exonnum "19"; txlen "4042";
14	ENSEMBL114_rn	exon	1682064	1682180	0.035366671499876	-	.	gene_id "ENSRNOG00000024545"; transcript_id "ENSRNOG00000024545_tx_366"; exon_id "14_1682064_1682180_-"; exonnum "19"; txlen "3980";
14	ENSEMBL114_rn	exon	1682064	1682180	0.035366671499876	-	.	gene_id "ENSRNOG00000024545"; transcript_id "ENSRNOG00000024545_tx_367"; exon_id "14_1682064_1682180_-"; exonnum "19"; txlen "4032";
14	ENSEMBL114_rn	exon	1682064	1682180	0.035366671499876	-	.	gene_id "ENSRNOG00000024545"; transcript_id "ENSRNOG00000024545_tx_368"; exon_id "14_1682064_1682180_-"; exonnum "19"; txlen "3994";
14	ENSEMBL114_rn	exon	1682064	1682180	0.035366671499876	-	.	gene_id "ENSRNOG00000024545"; transcript_id "ENSRNOG00000024545_tx_369"; exon_id "14_1682064_1682180_-"; exonnum "19"; txlen "4090";
14	ENSEMBL114_rn	exon	1682064	1682180	0.580831486191968	-	.	gene_id "ENSRNOG00000024545"; transcript_id "ENSRNOG00000024545_tx_37"; exon_id "14_1682064_1682180_-"; exonnum "19"; txlen "4226";
14	ENSEMBL114_rn	exon	1682064	1682180	0.035366671499876	-	.	gene_id "ENSRNOG00000024545"; transcript_id "ENSRNOG00000024545_tx_370"; exon_id "14_1682064_1682180_-"; exonnum "19"; txlen "4028";
14	ENSEMBL114_rn	exon	1682064	1682180	0.035366671499876	-	.	gene_id "ENSRNOG00000024545"; transcript_id "ENSRNOG00000024545_tx_371"; exon_id "14_1682064_1682180_-"; exonnum "19"; txlen "4042";
14	ENSEMBL114_rn	exon	1682064	1682180	0.035366671499876	-	.	gene_id "ENSRNOG00000024545"; transcript_id "ENSRNOG00000024545_tx_372"; exon_id "14_1682064_1682180_-"; exonnum "19"; txlen "4094";
14	ENSEMBL114_rn	exon	1682064	1682180	0.035366671499876	-	.	gene_id "ENSRNOG00000024545"; transcript_id "ENSRNOG00000024545_tx_373"; exon_id "14_1682064_1682180_-"; exonnum "18"; txlen "3883";
14	ENSEMBL114_rn	exon	1682064	1682180	0.035366671499876	-	.	gene_id "ENSRNOG00000024545"; transcript_id "ENSRNOG00000024545_tx_374"; exon_id "14_1682064_1682180_-"; exonnum "18"; txlen "3935";
14	ENSEMBL114_rn	exon	1682064	1682180	0.035366671499876	-	.	gene_id "ENSRNOG00000024545"; transcript_id "ENSRNOG00000024545_tx_375"; exon_id "14_1682064_1682180_-"; exonnum "18"; txlen "3931";
14	ENSEMBL114_rn	exon	1682064	1682180	0.035366671499876	-	.	gene_id "ENSRNOG00000024545"; transcript_id "ENSRNOG00000024545_tx_376"; exon_id "14_1682064_1682180_-"; exonnum "18"; txlen "3983";
14	ENSEMBL114_rn	exon	1682064	1682180	0.0349407385681774	-	.	gene_id "ENSRNOG00000024545"; transcript_id "ENSRNOG00000024545_tx_377"; exon_id "14_1682064_1682180_-"; exonnum "20"; txlen "3621";
14	ENSEMBL114_rn	exon	1682064	1682180	0.0349407385681774	-	.	gene_id "ENSRNOG00000024545"; transcript_id "ENSRNOG00000024545_tx_378"; exon_id "14_1682064_1682180_-"; exonnum "19"; txlen "3510";
14	ENSEMBL114_rn	exon	1682064	1682180	0.0348435152950488	-	.	gene_id "ENSRNOG00000024545"; transcript_id "ENSRNOG00000024545_tx_379"; exon_id "14_1682064_1682180_-"; exonnum "20"; txlen "3653";
14	ENSEMBL114_rn	exon	1682064	1682180	0.580294299476669	-	.	gene_id "ENSRNOG00000024545"; transcript_id "ENSRNOG00000024545_tx_38"; exon_id "14_1682064_1682180_-"; exonnum "20"; txlen "4240";
14	ENSEMBL114_rn	exon	1682064	1682180	0.0348435152950488	-	.	gene_id "ENSRNOG00000024545"; transcript_id "ENSRNOG00000024545_tx_380"; exon_id "14_1682064_1682180_-"; exonnum "19"; txlen "3546";
14	ENSEMBL114_rn	exon	1682064	1682180	0.0347548249028636	-	.	gene_id "ENSRNOG00000024545"; transcript_id "ENSRNOG00000024545_tx_381"; exon_id "14_1682064_1682180_-"; exonnum "24"; txlen "4810";
14	ENSEMBL114_rn	exon	1682064	1682180	0.0347548249028636	-	.	gene_id "ENSRNOG00000024545"; transcript_id "ENSRNOG00000024545_tx_382"; exon_id "14_1682064_1682180_-"; exonnum "23"; txlen "4595";
14	ENSEMBL114_rn	exon	1682064	1682180	0.0347548249028636	-	.	gene_id "ENSRNOG00000024545"; transcript_id "ENSRNOG00000024545_tx_383"; exon_id "14_1682064_1682180_-"; exonnum "23"; txlen "4703";
14	ENSEMBL114_rn	exon	1682064	1682180	0.0347308022395145	-	.	gene_id "ENSRNOG00000024545"; transcript_id "ENSRNOG00000024545_tx_384"; exon_id "14_1682064_1682180_-"; exonnum "22"; txlen "4428";
14	ENSEMBL114_rn	exon	1682064	1682180	0.0342502680269156	-	.	gene_id "ENSRNOG00000024545"; transcript_id "ENSRNOG00000024545_tx_385"; exon_id "14_1682064_1682180_-"; exonnum "23"; txlen "3915";
14	ENSEMBL114_rn	exon	1682064	1682180	0.0342502680269156	-	.	gene_id "ENSRNOG00000024545"; transcript_id "ENSRNOG00000024545_tx_386"; exon_id "14_1682064_1682180_-"; exonnum "24"; txlen "4110";
14	ENSEMBL114_rn	exon	1682064	1682180	0.0342502680269156	-	.	gene_id "ENSRNOG00000024545"; transcript_id "ENSRNOG00000024545_tx_387"; exon_id "14_1682064_1682180_-"; exonnum "22"; txlen "3775";
14	ENSEMBL114_rn	exon	1682064	1682180	0.0342502680269156	-	.	gene_id "ENSRNOG00000024545"; transcript_id "ENSRNOG00000024545_tx_388"; exon_id "14_1682064_1682180_-"; exonnum "25"; txlen "4285";
14	ENSEMBL114_rn	exon	1682064	1682180	0.572737537532663	-	.	gene_id "ENSRNOG00000024545"; transcript_id "ENSRNOG00000024545_tx_39"; exon_id "14_1682064_1682180_-"; exonnum "22"; txlen "4528";
14	ENSEMBL114_rn	exon	1682064	1682180	0.0340700988720035	-	.	gene_id "ENSRNOG00000024545"; transcript_id "ENSRNOG00000024545_tx_390"; exon_id "14_1682064_1682180_-"; exonnum "17"; txlen "3651";
14	ENSEMBL114_rn	exon	1682064	1682180	0.0331235855883916	-	.	gene_id "ENSRNOG00000024545"; transcript_id "ENSRNOG00000024545_tx_391"; exon_id "14_1682064_1682180_-"; exonnum "22"; txlen "4424";
14	ENSEMBL114_rn	exon	1682064	1682180	0.0331235855883916	-	.	gene_id "ENSRNOG00000024545"; transcript_id "ENSRNOG00000024545_tx_392"; exon_id "14_1682064_1682180_-"; exonnum "21"; txlen "4205";
14	ENSEMBL114_rn	exon	1682064	1682180	0.0331235855883916	-	.	gene_id "ENSRNOG00000024545"; transcript_id "ENSRNOG00000024545_tx_393"; exon_id "14_1682064_1682180_-"; exonnum "20"; txlen "4097";
14	ENSEMBL114_rn	exon	1682064	1682180	0.0331235855883916	-	.	gene_id "ENSRNOG00000024545"; transcript_id "ENSRNOG00000024545_tx_394"; exon_id "14_1682064_1682180_-"; exonnum "20"; txlen "4145";
14	ENSEMBL114_rn	exon	1682064	1682180	0.0331235855883916	-	.	gene_id "ENSRNOG00000024545"; transcript_id "ENSRNOG00000024545_tx_395"; exon_id "14_1682064_1682180_-"; exonnum "20"; txlen "4205";
14	ENSEMBL114_rn	exon	1682064	1682180	0.0331235855883916	-	.	gene_id "ENSRNOG00000024545"; transcript_id "ENSRNOG00000024545_tx_396"; exon_id "14_1682064_1682180_-"; exonnum "19"; txlen "3986";
14	ENSEMBL114_rn	exon	1682064	1682180	0.0328141028019795	-	.	gene_id "ENSRNOG00000024545"; transcript_id "ENSRNOG00000024545_tx_397"; exon_id "14_1682064_1682180_-"; exonnum "19"; txlen "3487";
14	ENSEMBL114_rn	exon	1682064	1682180	0.0327909784607696	-	.	gene_id "ENSRNOG00000024545"; transcript_id "ENSRNOG00000024545_tx_398"; exon_id "14_1682064_1682180_-"; exonnum "21"; txlen "4466";
14	ENSEMBL114_rn	exon	1682064	1682180	0.0324624898037071	-	.	gene_id "ENSRNOG00000024545"; transcript_id "ENSRNOG00000024545_tx_399"; exon_id "14_1682064_1682180_-"; exonnum "21"; txlen "4402";
14	ENSEMBL114_rn	exon	1682064	1682180	2.28037602467191	-	.	gene_id "ENSRNOG00000024545"; transcript_id "ENSRNOG00000024545_tx_4"; exon_id "14_1682064_1682180_-"; exonnum "21"; txlen "4365";
14	ENSEMBL114_rn	exon	1682064	1682180	0.561256326037104	-	.	gene_id "ENSRNOG00000024545"; transcript_id "ENSRNOG00000024545_tx_40"; exon_id "14_1682064_1682180_-"; exonnum "20"; txlen "4334";
14	ENSEMBL114_rn	exon	1682064	1682180	0.0317383409918479	-	.	gene_id "ENSRNOG00000024545"; transcript_id "ENSRNOG00000024545_tx_400"; exon_id "14_1682064_1682180_-"; exonnum "20"; txlen "3766";
14	ENSEMBL114_rn	exon	1682064	1682180	0.0317383409918479	-	.	gene_id "ENSRNOG00000024545"; transcript_id "ENSRNOG00000024545_tx_401"; exon_id "14_1682064_1682180_-"; exonnum "20"; txlen "3828";
14	ENSEMBL114_rn	exon	1682064	1682180	0.0317383409918479	-	.	gene_id "ENSRNOG00000024545"; transcript_id "ENSRNOG00000024545_tx_402"; exon_id "14_1682064_1682180_-"; exonnum "20"; txlen "3780";
14	ENSEMBL114_rn	exon	1682064	1682180	0.0317383409918479	-	.	gene_id "ENSRNOG00000024545"; transcript_id "ENSRNOG00000024545_tx_403"; exon_id "14_1682064_1682180_-"; exonnum "20"; txlen "3832";
14	ENSEMBL114_rn	exon	1682064	1682180	0.0317383409918479	-	.	gene_id "ENSRNOG00000024545"; transcript_id "ENSRNOG00000024545_tx_404"; exon_id "14_1682064_1682180_-"; exonnum "20"; txlen "4181";
14	ENSEMBL114_rn	exon	1682064	1682180	0.0317383409918479	-	.	gene_id "ENSRNOG00000024545"; transcript_id "ENSRNOG00000024545_tx_405"; exon_id "14_1682064_1682180_-"; exonnum "20"; txlen "4195";
14	ENSEMBL114_rn	exon	1682064	1682180	0.0317383409918479	-	.	gene_id "ENSRNOG00000024545"; transcript_id "ENSRNOG00000024545_tx_406"; exon_id "14_1682064_1682180_-"; exonnum "19"; txlen "3669";
14	ENSEMBL114_rn	exon	1682064	1682180	0.0317383409918479	-	.	gene_id "ENSRNOG00000024545"; transcript_id "ENSRNOG00000024545_tx_407"; exon_id "14_1682064_1682180_-"; exonnum "19"; txlen "4084";
14	ENSEMBL114_rn	exon	1682064	1682180	0.0317383409918479	-	.	gene_id "ENSRNOG00000024545"; transcript_id "ENSRNOG00000024545_tx_408"; exon_id "14_1682064_1682180_-"; exonnum "19"; txlen "3721";
14	ENSEMBL114_rn	exon	1682064	1682180	0.0317383409918479	-	.	gene_id "ENSRNOG00000024545"; transcript_id "ENSRNOG00000024545_tx_409"; exon_id "14_1682064_1682180_-"; exonnum "19"; txlen "4136";
14	ENSEMBL114_rn	exon	1682064	1682180	0.502488471377695	-	.	gene_id "ENSRNOG00000024545"; transcript_id "ENSRNOG00000024545_tx_41"; exon_id "14_1682064_1682180_-"; exonnum "21"; txlen "4409";
14	ENSEMBL114_rn	exon	1682064	1682180	0.0315068738417769	-	.	gene_id "ENSRNOG00000024545"; transcript_id "ENSRNOG00000024545_tx_410"; exon_id "14_1682064_1682180_-"; exonnum "18"; txlen "3955";
14	ENSEMBL114_rn	exon	1682064	1682180	0.0315068738417769	-	.	gene_id "ENSRNOG00000024545"; transcript_id "ENSRNOG00000024545_tx_411"; exon_id "14_1682064_1682180_-"; exonnum "19"; txlen "4095";
14	ENSEMBL114_rn	exon	1682064	1682180	0.0312198923877336	-	.	gene_id "ENSRNOG00000024545"; transcript_id "ENSRNOG00000024545_tx_412"; exon_id "14_1682064_1682180_-"; exonnum "20"; txlen "4309";
14	ENSEMBL114_rn	exon	1682064	1682180	0.0311305152455161	-	.	gene_id "ENSRNOG00000024545"; transcript_id "ENSRNOG00000024545_tx_413"; exon_id "14_1682064_1682180_-"; exonnum "19"; txlen "3983";
14	ENSEMBL114_rn	exon	1682064	1682180	0.0306212515454239	-	.	gene_id "ENSRNOG00000024545"; transcript_id "ENSRNOG00000024545_tx_414"; exon_id "14_1682064_1682180_-"; exonnum "18"; txlen "3803";
14	ENSEMBL114_rn	exon	1682064	1682180	0.0306212515454239	-	.	gene_id "ENSRNOG00000024545"; transcript_id "ENSRNOG00000024545_tx_415"; exon_id "14_1682064_1682180_-"; exonnum "19"; txlen "3943";
14	ENSEMBL114_rn	exon	1682064	1682180	0.0306212515454239	-	.	gene_id "ENSRNOG00000024545"; transcript_id "ENSRNOG00000024545_tx_416"; exon_id "14_1682064_1682180_-"; exonnum "17"; txlen "3696";
14	ENSEMBL114_rn	exon	1682064	1682180	0.0306212515454239	-	.	gene_id "ENSRNOG00000024545"; transcript_id "ENSRNOG00000024545_tx_417"; exon_id "14_1682064_1682180_-"; exonnum "18"; txlen "3807";
14	ENSEMBL114_rn	exon	1682064	1682180	0.0306212515454239	-	.	gene_id "ENSRNOG00000024545"; transcript_id "ENSRNOG00000024545_tx_418"; exon_id "14_1682064_1682180_-"; exonnum "18"; txlen "3836";
14	ENSEMBL114_rn	exon	1682064	1682180	0.0306212515454239	-	.	gene_id "ENSRNOG00000024545"; transcript_id "ENSRNOG00000024545_tx_419"; exon_id "14_1682064_1682180_-"; exonnum "19"; txlen "3947";
14	ENSEMBL114_rn	exon	1682064	1682180	0.501095401661513	-	.	gene_id "ENSRNOG00000024545"; transcript_id "ENSRNOG00000024545_tx_42"; exon_id "14_1682064_1682180_-"; exonnum "22"; txlen "4560";
14	ENSEMBL114_rn	exon	1682064	1682180	0.0298588921552692	-	.	gene_id "ENSRNOG00000024545"; transcript_id "ENSRNOG00000024545_tx_420"; exon_id "14_1682064_1682180_-"; exonnum "21"; txlen "4413";
14	ENSEMBL114_rn	exon	1682064	1682180	0.0298588921552692	-	.	gene_id "ENSRNOG00000024545"; transcript_id "ENSRNOG00000024545_tx_421"; exon_id "14_1682064_1682180_-"; exonnum "20"; txlen "4162";
14	ENSEMBL114_rn	exon	1682064	1682180	0.0298588921552692	-	.	gene_id "ENSRNOG00000024545"; transcript_id "ENSRNOG00000024545_tx_422"; exon_id "14_1682064_1682180_-"; exonnum "20"; txlen "4208";
14	ENSEMBL114_rn	exon	1682064	1682180	0.0298588921552692	-	.	gene_id "ENSRNOG00000024545"; transcript_id "ENSRNOG00000024545_tx_423"; exon_id "14_1682064_1682180_-"; exonnum "20"; txlen "4198";
14	ENSEMBL114_rn	exon	1682064	1682180	0.0298588921552692	-	.	gene_id "ENSRNOG00000024545"; transcript_id "ENSRNOG00000024545_tx_424"; exon_id "14_1682064_1682180_-"; exonnum "21"; txlen "4302";
14	ENSEMBL114_rn	exon	1682064	1682180	0.0298588921552692	-	.	gene_id "ENSRNOG00000024545"; transcript_id "ENSRNOG00000024545_tx_425"; exon_id "14_1682064_1682180_-"; exonnum "19"; txlen "4086";
14	ENSEMBL114_rn	exon	1682064	1682180	0.0298588921552692	-	.	gene_id "ENSRNOG00000024545"; transcript_id "ENSRNOG00000024545_tx_426"; exon_id "14_1682064_1682180_-"; exonnum "21"; txlen "4348";
14	ENSEMBL114_rn	exon	1682064	1682180	0.0298588921552692	-	.	gene_id "ENSRNOG00000024545"; transcript_id "ENSRNOG00000024545_tx_427"; exon_id "14_1682064_1682180_-"; exonnum "21"; txlen "4338";
14	ENSEMBL114_rn	exon	1682064	1682180	0.0298588921552692	-	.	gene_id "ENSRNOG00000024545"; transcript_id "ENSRNOG00000024545_tx_428"; exon_id "14_1682064_1682180_-"; exonnum "20"; txlen "4226";
14	ENSEMBL114_rn	exon	1682064	1682180	0.0298588921552692	-	.	gene_id "ENSRNOG00000024545"; transcript_id "ENSRNOG00000024545_tx_429"; exon_id "14_1682064_1682180_-"; exonnum "19"; txlen "4065";
14	ENSEMBL114_rn	exon	1682064	1682180	0.49444532558336	-	.	gene_id "ENSRNOG00000024545"; transcript_id "ENSRNOG00000024545_tx_43"; exon_id "14_1682064_1682180_-"; exonnum "22"; txlen "4487";
14	ENSEMBL114_rn	exon	1682064	1682180	0.0298588921552692	-	.	gene_id "ENSRNOG00000024545"; transcript_id "ENSRNOG00000024545_tx_430"; exon_id "14_1682064_1682180_-"; exonnum "19"; txlen "4101";
14	ENSEMBL114_rn	exon	1682064	1682180	0.0298588921552692	-	.	gene_id "ENSRNOG00000024545"; transcript_id "ENSRNOG00000024545_tx_431"; exon_id "14_1682064_1682180_-"; exonnum "20"; txlen "4205";
14	ENSEMBL114_rn	exon	1682064	1682180	0.0298588921552692	-	.	gene_id "ENSRNOG00000024545"; transcript_id "ENSRNOG00000024545_tx_432"; exon_id "14_1682064_1682180_-"; exonnum "20"; txlen "4195";
14	ENSEMBL114_rn	exon	1682064	1682180	0.485188637453812	-	.	gene_id "ENSRNOG00000024545"; transcript_id "ENSRNOG00000024545_tx_44"; exon_id "14_1682064_1682180_-"; exonnum "20"; txlen "4236";
14	ENSEMBL114_rn	exon	1682064	1682180	0.472178051038247	-	.	gene_id "ENSRNOG00000024545"; transcript_id "ENSRNOG00000024545_tx_45"; exon_id "14_1682064_1682180_-"; exonnum "20"; txlen "4174";
14	ENSEMBL114_rn	exon	1682064	1682180	0.461366592951437	-	.	gene_id "ENSRNOG00000024545"; transcript_id "ENSRNOG00000024545_tx_46"; exon_id "14_1682064_1682180_-"; exonnum "20"; txlen "4190";
14	ENSEMBL114_rn	exon	1682064	1682180	0.443487284261134	-	.	gene_id "ENSRNOG00000024545"; transcript_id "ENSRNOG00000024545_tx_47"; exon_id "14_1682064_1682180_-"; exonnum "22"; txlen "4640";
14	ENSEMBL114_rn	exon	1682064	1682180	0.433921777805758	-	.	gene_id "ENSRNOG00000024545"; transcript_id "ENSRNOG00000024545_tx_48"; exon_id "14_1682064_1682180_-"; exonnum "21"; txlen "4528";
14	ENSEMBL114_rn	exon	1682064	1682180	0.432165290498546	-	.	gene_id "ENSRNOG00000024545"; transcript_id "ENSRNOG00000024545_tx_49"; exon_id "14_1682064_1682180_-"; exonnum "20"; txlen "3757";
14	ENSEMBL114_rn	exon	1682064	1682180	2.24490624286815	-	.	gene_id "ENSRNOG00000024545"; transcript_id "ENSRNOG00000024545_tx_5"; exon_id "14_1682064_1682180_-"; exonnum "21"; txlen "4445";
14	ENSEMBL114_rn	exon	1682064	1682180	0.42814585073458	-	.	gene_id "ENSRNOG00000024545"; transcript_id "ENSRNOG00000024545_tx_50"; exon_id "14_1682064_1682180_-"; exonnum "24"; txlen "4647";
14	ENSEMBL114_rn	exon	1682064	1682180	0.427192747765459	-	.	gene_id "ENSRNOG00000024545"; transcript_id "ENSRNOG00000024545_tx_51"; exon_id "14_1682064_1682180_-"; exonnum "23"; txlen "4615";
14	ENSEMBL114_rn	exon	1682064	1682180	0.423033214282706	-	.	gene_id "ENSRNOG00000024545"; transcript_id "ENSRNOG00000024545_tx_52"; exon_id "14_1682064_1682180_-"; exonnum "21"; txlen "4474";
14	ENSEMBL114_rn	exon	1682064	1682180	0.420987738394657	-	.	gene_id "ENSRNOG00000024545"; transcript_id "ENSRNOG00000024545_tx_53"; exon_id "14_1682064_1682180_-"; exonnum "22"; txlen "4595";
14	ENSEMBL114_rn	exon	1682064	1682180	0.399094008562707	-	.	gene_id "ENSRNOG00000024545"; transcript_id "ENSRNOG00000024545_tx_55"; exon_id "14_1682064_1682180_-"; exonnum "23"; txlen "4780";
14	ENSEMBL114_rn	exon	1682064	1682180	0.396886290606647	-	.	gene_id "ENSRNOG00000024545"; transcript_id "ENSRNOG00000024545_tx_56"; exon_id "14_1682064_1682180_-"; exonnum "19"; txlen "4067";
14	ENSEMBL114_rn	exon	1682064	1682180	0.388171038901975	-	.	gene_id "ENSRNOG00000024545"; transcript_id "ENSRNOG00000024545_tx_57"; exon_id "14_1682064_1682180_-"; exonnum "18"; txlen "3848";
14	ENSEMBL114_rn	exon	1682064	1682180	0.382273440614403	-	.	gene_id "ENSRNOG00000024545"; transcript_id "ENSRNOG00000024545_tx_59"; exon_id "14_1682064_1682180_-"; exonnum "22"; txlen "4400";
14	ENSEMBL114_rn	exon	1682064	1682180	2.03389893164496	-	.	gene_id "ENSRNOG00000024545"; transcript_id "ENSRNOG00000024545_tx_6"; exon_id "14_1682064_1682180_-"; exonnum "24"; txlen "4779";
14	ENSEMBL114_rn	exon	1682064	1682180	0.380301282026814	-	.	gene_id "ENSRNOG00000024545"; transcript_id "ENSRNOG00000024545_tx_60"; exon_id "14_1682064_1682180_-"; exonnum "21"; txlen "4393";
14	ENSEMBL114_rn	exon	1682064	1682180	0.367825809994991	-	.	gene_id "ENSRNOG00000024545"; transcript_id "ENSRNOG00000024545_tx_61"; exon_id "14_1682064_1682180_-"; exonnum "21"; txlen "4261";
14	ENSEMBL114_rn	exon	1682064	1682180	0.366430450709939	-	.	gene_id "ENSRNOG00000024545"; transcript_id "ENSRNOG00000024545_tx_62"; exon_id "14_1682064_1682180_-"; exonnum "21"; txlen "4272";
14	ENSEMBL114_rn	exon	1682064	1682180	0.356806071388172	-	.	gene_id "ENSRNOG00000024545"; transcript_id "ENSRNOG00000024545_tx_63"; exon_id "14_1682064_1682180_-"; exonnum "20"; txlen "4254";
14	ENSEMBL114_rn	exon	1682064	1682180	0.355855745226701	-	.	gene_id "ENSRNOG00000024545"; transcript_id "ENSRNOG00000024545_tx_64"; exon_id "14_1682064_1682180_-"; exonnum "23"; txlen "4776";
14	ENSEMBL114_rn	exon	1682064	1682180	0.354055260333285	-	.	gene_id "ENSRNOG00000024545"; transcript_id "ENSRNOG00000024545_tx_65"; exon_id "14_1682064_1682180_-"; exonnum "22"; txlen "4533";
14	ENSEMBL114_rn	exon	1682064	1682180	0.3517671133615	-	.	gene_id "ENSRNOG00000024545"; transcript_id "ENSRNOG00000024545_tx_66"; exon_id "14_1682064_1682180_-"; exonnum "24"; txlen "4755";
14	ENSEMBL114_rn	exon	1682064	1682180	0.344711140089426	-	.	gene_id "ENSRNOG00000024545"; transcript_id "ENSRNOG00000024545_tx_67"; exon_id "14_1682064_1682180_-"; exonnum "21"; txlen "3865";
14	ENSEMBL114_rn	exon	1682064	1682180	0.343177081009913	-	.	gene_id "ENSRNOG00000024545"; transcript_id "ENSRNOG00000024545_tx_68"; exon_id "14_1682064_1682180_-"; exonnum "20"; txlen "4366";
14	ENSEMBL114_rn	exon	1682064	1682180	0.341298401902652	-	.	gene_id "ENSRNOG00000024545"; transcript_id "ENSRNOG00000024545_tx_69"; exon_id "14_1682064_1682180_-"; exonnum "20"; txlen "4194";
14	ENSEMBL114_rn	exon	1682064	1682180	1.97336746883003	-	.	gene_id "ENSRNOG00000024545"; transcript_id "ENSRNOG00000024545_tx_7"; exon_id "14_1682064_1682180_-"; exonnum "22"; txlen "4585";
14	ENSEMBL114_rn	exon	1682064	1682180	0.340365555503274	-	.	gene_id "ENSRNOG00000024545"; transcript_id "ENSRNOG00000024545_tx_70"; exon_id "14_1682064_1682180_-"; exonnum "22"; txlen "4401";
14	ENSEMBL114_rn	exon	1682064	1682180	0.339963227826964	-	.	gene_id "ENSRNOG00000024545"; transcript_id "ENSRNOG00000024545_tx_71"; exon_id "14_1682064_1682180_-"; exonnum "21"; txlen "4314";
14	ENSEMBL114_rn	exon	1682064	1682180	0.329936768714265	-	.	gene_id "ENSRNOG00000024545"; transcript_id "ENSRNOG00000024545_tx_72"; exon_id "14_1682064_1682180_-"; exonnum "21"; txlen "4380";
14	ENSEMBL114_rn	exon	1682064	1682180	0.328243214516438	-	.	gene_id "ENSRNOG00000024545"; transcript_id "ENSRNOG00000024545_tx_73"; exon_id "14_1682064_1682180_-"; exonnum "20"; txlen "4207";
14	ENSEMBL114_rn	exon	1682064	1682180	0.327189109208278	-	.	gene_id "ENSRNOG00000024545"; transcript_id "ENSRNOG00000024545_tx_74"; exon_id "14_1682064_1682180_-"; exonnum "22"; txlen "4508";
14	ENSEMBL114_rn	exon	1682064	1682180	0.306877154637038	-	.	gene_id "ENSRNOG00000024545"; transcript_id "ENSRNOG00000024545_tx_75"; exon_id "14_1682064_1682180_-"; exonnum "23"; txlen "4540";
14	ENSEMBL114_rn	exon	1682064	1682180	0.305669548618918	-	.	gene_id "ENSRNOG00000024545"; transcript_id "ENSRNOG00000024545_tx_76"; exon_id "14_1682064_1682180_-"; exonnum "19"; txlen "4082";
14	ENSEMBL114_rn	exon	1682064	1682180	0.305165671516318	-	.	gene_id "ENSRNOG00000024545"; transcript_id "ENSRNOG00000024545_tx_77"; exon_id "14_1682064_1682180_-"; exonnum "20"; txlen "4313";
14	ENSEMBL114_rn	exon	1682064	1682180	0.304379802550924	-	.	gene_id "ENSRNOG00000024545"; transcript_id "ENSRNOG00000024545_tx_78"; exon_id "14_1682064_1682180_-"; exonnum "19"; txlen "4222";
14	ENSEMBL114_rn	exon	1682064	1682180	0.298204312396872	-	.	gene_id "ENSRNOG00000024545"; transcript_id "ENSRNOG00000024545_tx_79"; exon_id "14_1682064_1682180_-"; exonnum "20"; txlen "4165";
14	ENSEMBL114_rn	exon	1682064	1682180	1.81689647132662	-	.	gene_id "ENSRNOG00000024545"; transcript_id "ENSRNOG00000024545_tx_8"; exon_id "14_1682064_1682180_-"; exonnum "19"; txlen "4118";
14	ENSEMBL114_rn	exon	1682064	1682180	0.290031338050511	-	.	gene_id "ENSRNOG00000024545"; transcript_id "ENSRNOG00000024545_tx_80"; exon_id "14_1682064_1682180_-"; exonnum "17"; txlen "3736";
14	ENSEMBL114_rn	exon	1682064	1682180	0.288393439247585	-	.	gene_id "ENSRNOG00000024545"; transcript_id "ENSRNOG00000024545_tx_81"; exon_id "14_1682064_1682180_-"; exonnum "22"; txlen "4636";
14	ENSEMBL114_rn	exon	1682064	1682180	0.284208919151225	-	.	gene_id "ENSRNOG00000024545"; transcript_id "ENSRNOG00000024545_tx_82"; exon_id "14_1682064_1682180_-"; exonnum "21"; txlen "4380";
14	ENSEMBL114_rn	exon	1682064	1682180	0.280863331585713	-	.	gene_id "ENSRNOG00000024545"; transcript_id "ENSRNOG00000024545_tx_83"; exon_id "14_1682064_1682180_-"; exonnum "21"; txlen "4369";
14	ENSEMBL114_rn	exon	1682064	1682180	0.27492585519284	-	.	gene_id "ENSRNOG00000024545"; transcript_id "ENSRNOG00000024545_tx_84"; exon_id "14_1682064_1682180_-"; exonnum "23"; txlen "4648";
14	ENSEMBL114_rn	exon	1682064	1682180	0.274746127317224	-	.	gene_id "ENSRNOG00000024545"; transcript_id "ENSRNOG00000024545_tx_85"; exon_id "14_1682064_1682180_-"; exonnum "21"; txlen "3897";
14	ENSEMBL114_rn	exon	1682064	1682180	0.264292216902463	-	.	gene_id "ENSRNOG00000024545"; transcript_id "ENSRNOG00000024545_tx_86"; exon_id "14_1682064_1682180_-"; exonnum "22"; txlen "4549";
14	ENSEMBL114_rn	exon	1682064	1682180	0.263241025384347	-	.	gene_id "ENSRNOG00000024545"; transcript_id "ENSRNOG00000024545_tx_87"; exon_id "14_1682064_1682180_-"; exonnum "20"; txlen "4222";
14	ENSEMBL114_rn	exon	1682064	1682180	0.250369068107375	-	.	gene_id "ENSRNOG00000024545"; transcript_id "ENSRNOG00000024545_tx_88"; exon_id "14_1682064_1682180_-"; exonnum "20"; txlen "4204";
14	ENSEMBL114_rn	exon	1682064	1682180	0.250247707744144	-	.	gene_id "ENSRNOG00000024545"; transcript_id "ENSRNOG00000024545_tx_89"; exon_id "14_1682064_1682180_-"; exonnum "22"; txlen "4668";
14	ENSEMBL114_rn	exon	1682064	1682180	1.68755520252817	-	.	gene_id "ENSRNOG00000024545"; transcript_id "ENSRNOG00000024545_tx_9"; exon_id "14_1682064_1682180_-"; exonnum "23"; txlen "4639";
14	ENSEMBL114_rn	exon	1682064	1682180	0.241931877547444	-	.	gene_id "ENSRNOG00000024545"; transcript_id "ENSRNOG00000024545_tx_90"; exon_id "14_1682064_1682180_-"; exonnum "21"; txlen "4330";
14	ENSEMBL114_rn	exon	1682064	1682180	0.240911042045187	-	.	gene_id "ENSRNOG00000024545"; transcript_id "ENSRNOG00000024545_tx_91"; exon_id "14_1682064_1682180_-"; exonnum "20"; txlen "4113";
14	ENSEMBL114_rn	exon	1682064	1682180	0.22596605739626	-	.	gene_id "ENSRNOG00000024545"; transcript_id "ENSRNOG00000024545_tx_92"; exon_id "14_1682064_1682180_-"; exonnum "20"; txlen "4348";
14	ENSEMBL114_rn	exon	1682064	1682180	0.221116617605579	-	.	gene_id "ENSRNOG00000024545"; transcript_id "ENSRNOG00000024545_tx_93"; exon_id "14_1682064_1682180_-"; exonnum "20"; txlen "4201";
14	ENSEMBL114_rn	exon	1682064	1682180	0.219336451572857	-	.	gene_id "ENSRNOG00000024545"; transcript_id "ENSRNOG00000024545_tx_94"; exon_id "14_1682064_1682180_-"; exonnum "18"; txlen "3876";
14	ENSEMBL114_rn	exon	1682064	1682180	0.217878519161859	-	.	gene_id "ENSRNOG00000024545"; transcript_id "ENSRNOG00000024545_tx_95"; exon_id "14_1682064_1682180_-"; exonnum "23"; txlen "4171";
14	ENSEMBL114_rn	exon	1682064	1682180	0.217461439340911	-	.	gene_id "ENSRNOG00000024545"; transcript_id "ENSRNOG00000024545_tx_96"; exon_id "14_1682064_1682180_-"; exonnum "20"; txlen "4142";
14	ENSEMBL114_rn	exon	1682064	1682180	0.217461439340911	-	.	gene_id "ENSRNOG00000024545"; transcript_id "ENSRNOG00000024545_tx_97"; exon_id "14_1682064_1682180_-"; exonnum "21"; txlen "4282";
14	ENSEMBL114_rn	exon	1682064	1682180	0.21511672968675	-	.	gene_id "ENSRNOG00000024545"; transcript_id "ENSRNOG00000024545_tx_98"; exon_id "14_1682064_1682180_-"; exonnum "21"; txlen "3869";
14	ENSEMBL114_rn	exon	1682064	1682180	0.202989171906565	-	.	gene_id "ENSRNOG00000024545"; transcript_id "ENSRNOG00000024545_tx_99"; exon_id "14_1682064_1682180_-"; exonnum "22"; txlen "4005";
14	ensembl	exon	1682997	1683096	0	-	.	gene_id "ENSRNOG00000024545"; gene_version "9"; transcript_id "ENSRNOT00000097632"; transcript_version "2"; exon_number "19"; gene_name "Ccdc18"; gene_source "ensembl"; gene_biotype "protein_coding"; transcript_name "Ccdc18-201"; transcript_source "ensembl"; transcript_biotype "protein_coding"; exon_id "ENSRNOE00000223019"; exon_version "1";
14	ensembl	CDS	1682997	1683096	0	-	1	gene_id "ENSRNOG00000024545"; gene_version "9"; transcript_id "ENSRNOT00000097632"; transcript_version "2"; exon_number "19"; gene_name "Ccdc18"; gene_source "ensembl"; gene_biotype "protein_coding"; transcript_name "Ccdc18-201"; transcript_source "ensembl"; transcript_biotype "protein_coding"; protein_id "ENSRNOP00000096972"; protein_version "2";
14	ensembl	exon	1682997	1683096	0	-	.	gene_id "ENSRNOG00000024545"; gene_version "9"; transcript_id "ENSRNOT00000117949"; transcript_version "2"; exon_number "21"; gene_name "Ccdc18"; gene_source "ensembl"; gene_biotype "protein_coding"; transcript_name "Ccdc18-203"; transcript_source "ensembl"; transcript_biotype "protein_coding"; exon_id "ENSRNOE00000223019"; exon_version "1";
14	ensembl	CDS	1682997	1683096	0	-	1	gene_id "ENSRNOG00000024545"; gene_version "9"; transcript_id "ENSRNOT00000117949"; transcript_version "2"; exon_number "21"; gene_name "Ccdc18"; gene_source "ensembl"; gene_biotype "protein_coding"; transcript_name "Ccdc18-203"; transcript_source "ensembl"; transcript_biotype "protein_coding"; protein_id "ENSRNOP00000088448"; protein_version "1";
14	ensembl	exon	1682997	1683096	0	-	.	gene_id "ENSRNOG00000024545"; gene_version "9"; transcript_id "ENSRNOT00000101984"; transcript_version "2"; exon_number "21"; gene_name "Ccdc18"; gene_source "ensembl"; gene_biotype "protein_coding"; transcript_name "Ccdc18-202"; transcript_source "ensembl"; transcript_biotype "protein_coding"; exon_id "ENSRNOE00000223019"; exon_version "1"; tag "Ensembl_canonical";
14	ensembl	CDS	1682997	1683096	0	-	1	gene_id "ENSRNOG00000024545"; gene_version "9"; transcript_id "ENSRNOT00000101984"; transcript_version "2"; exon_number "21"; gene_name "Ccdc18"; gene_source "ensembl"; gene_biotype "protein_coding"; transcript_name "Ccdc18-202"; transcript_source "ensembl"; transcript_biotype "protein_coding"; protein_id "ENSRNOP00000097458"; protein_version "2"; tag "Ensembl_canonical";
14	ENSEMBL114_rn	exon	1682997	1683096	3.69894766269454	-	.	gene_id "ENSRNOG00000024545"; transcript_id "ENSRNOG00000024545_tx_1"; exon_id "14_1682997_1683096_-"; exonnum "20"; txlen "4337";
14	ENSEMBL114_rn	exon	1682997	1683096	1.66290167096459	-	.	gene_id "ENSRNOG00000024545"; transcript_id "ENSRNOG00000024545_tx_10"; exon_id "14_1682997_1683096_-"; exonnum "19"; txlen "4333";
14	ENSEMBL114_rn	exon	1682997	1683096	0.202852166346719	-	.	gene_id "ENSRNOG00000024545"; transcript_id "ENSRNOG00000024545_tx_100"; exon_id "14_1682997_1683096_-"; exonnum "18"; txlen "3988";
14	ENSEMBL114_rn	exon	1682997	1683096	0.198162100633637	-	.	gene_id "ENSRNOG00000024545"; transcript_id "ENSRNOG00000024545_tx_101"; exon_id "14_1682997_1683096_-"; exonnum "19"; txlen "4175";
14	ENSEMBL114_rn	exon	1682997	1683096	0.19310284805642	-	.	gene_id "ENSRNOG00000024545"; transcript_id "ENSRNOG00000024545_tx_102"; exon_id "14_1682997_1683096_-"; exonnum "21"; txlen "4396";
14	ENSEMBL114_rn	exon	1682997	1683096	0.192673605057267	-	.	gene_id "ENSRNOG00000024545"; transcript_id "ENSRNOG00000024545_tx_103"; exon_id "14_1682997_1683096_-"; exonnum "17"; txlen "3855";
14	ENSEMBL114_rn	exon	1682997	1683096	0.192673605057267	-	.	gene_id "ENSRNOG00000024545"; transcript_id "ENSRNOG00000024545_tx_104"; exon_id "14_1682997_1683096_-"; exonnum "16"; txlen "3743";
14	ENSEMBL114_rn	exon	1682997	1683096	0.192673605057267	-	.	gene_id "ENSRNOG00000024545"; transcript_id "ENSRNOG00000024545_tx_105"; exon_id "14_1682997_1683096_-"; exonnum "16"; txlen "3769";
14	ENSEMBL114_rn	exon	1682997	1683096	0.192673605057267	-	.	gene_id "ENSRNOG00000024545"; transcript_id "ENSRNOG00000024545_tx_106"; exon_id "14_1682997_1683096_-"; exonnum "15"; txlen "3629";
14	ENSEMBL114_rn	exon	1682997	1683096	0.192392099828526	-	.	gene_id "ENSRNOG00000024545"; transcript_id "ENSRNOG00000024545_tx_107"; exon_id "14_1682997_1683096_-"; exonnum "21"; txlen "4542";
14	ENSEMBL114_rn	exon	1682997	1683096	0.191563813126721	-	.	gene_id "ENSRNOG00000024545"; transcript_id "ENSRNOG00000024545_tx_108"; exon_id "14_1682997_1683096_-"; exonnum "24"; txlen "4954";
14	ENSEMBL114_rn	exon	1682997	1683096	0.191039391869696	-	.	gene_id "ENSRNOG00000024545"; transcript_id "ENSRNOG00000024545_tx_109"; exon_id "14_1682997_1683096_-"; exonnum "19"; txlen "4137";
14	ENSEMBL114_rn	exon	1682997	1683096	1.5393566705266	-	.	gene_id "ENSRNOG00000024545"; transcript_id "ENSRNOG00000024545_tx_11"; exon_id "14_1682997_1683096_-"; exonnum "19"; txlen "4258";
14	ENSEMBL114_rn	exon	1682997	1683096	0.188336002879266	-	.	gene_id "ENSRNOG00000024545"; transcript_id "ENSRNOG00000024545_tx_110"; exon_id "14_1682997_1683096_-"; exonnum "23"; txlen "4311";
14	ENSEMBL114_rn	exon	1682997	1683096	0.188043587162821	-	.	gene_id "ENSRNOG00000024545"; transcript_id "ENSRNOG00000024545_tx_111"; exon_id "14_1682997_1683096_-"; exonnum "19"; txlen "4362";
14	ENSEMBL114_rn	exon	1682997	1683096	0.18430767532992	-	.	gene_id "ENSRNOG00000024545"; transcript_id "ENSRNOG00000024545_tx_112"; exon_id "14_1682997_1683096_-"; exonnum "20"; txlen "4277";
14	ENSEMBL114_rn	exon	1682997	1683096	0.18430767532992	-	.	gene_id "ENSRNOG00000024545"; transcript_id "ENSRNOG00000024545_tx_113"; exon_id "14_1682997_1683096_-"; exonnum "19"; txlen "4144";
14	ENSEMBL114_rn	exon	1682997	1683096	0.18242377631931	-	.	gene_id "ENSRNOG00000024545"; transcript_id "ENSRNOG00000024545_tx_114"; exon_id "14_1682997_1683096_-"; exonnum "17"; txlen "3971";
14	ENSEMBL114_rn	exon	1682997	1683096	0.181317274004875	-	.	gene_id "ENSRNOG00000024545"; transcript_id "ENSRNOG00000024545_tx_115"; exon_id "14_1682997_1683096_-"; exonnum "20"; txlen "3833";
14	ENSEMBL114_rn	exon	1682997	1683096	0.179048180168177	-	.	gene_id "ENSRNOG00000024545"; transcript_id "ENSRNOG00000024545_tx_116"; exon_id "14_1682997_1683096_-"; exonnum "20"; txlen "4322";
14	ENSEMBL114_rn	exon	1682997	1683096	0.179048180168177	-	.	gene_id "ENSRNOG00000024545"; transcript_id "ENSRNOG00000024545_tx_117"; exon_id "14_1682997_1683096_-"; exonnum "21"; txlen "4462";
14	ENSEMBL114_rn	exon	1682997	1683096	0.178561068053189	-	.	gene_id "ENSRNOG00000024545"; transcript_id "ENSRNOG00000024545_tx_118"; exon_id "14_1682997_1683096_-"; exonnum "18"; txlen "4089";
14	ENSEMBL114_rn	exon	1682997	1683096	0.178193857685058	-	.	gene_id "ENSRNOG00000024545"; transcript_id "ENSRNOG00000024545_tx_119"; exon_id "14_1682997_1683096_-"; exonnum "19"; txlen "4298";
14	ENSEMBL114_rn	exon	1682997	1683096	1.34622198502273	-	.	gene_id "ENSRNOG00000024545"; transcript_id "ENSRNOG00000024545_tx_12"; exon_id "14_1682997_1683096_-"; exonnum "19"; txlen "4226";
14	ENSEMBL114_rn	exon	1682997	1683096	0.177143691131349	-	.	gene_id "ENSRNOG00000024545"; transcript_id "ENSRNOG00000024545_tx_120"; exon_id "14_1682997_1683096_-"; exonnum "20"; txlen "4430";
14	ENSEMBL114_rn	exon	1682997	1683096	0.177143691131349	-	.	gene_id "ENSRNOG00000024545"; transcript_id "ENSRNOG00000024545_tx_121"; exon_id "14_1682997_1683096_-"; exonnum "21"; txlen "4570";
14	ENSEMBL114_rn	exon	1682997	1683096	0.175283097590914	-	.	gene_id "ENSRNOG00000024545"; transcript_id "ENSRNOG00000024545_tx_122"; exon_id "14_1682997_1683096_-"; exonnum "18"; txlen "4053";
14	ENSEMBL114_rn	exon	1682997	1683096	0.175217710259553	-	.	gene_id "ENSRNOG00000024545"; transcript_id "ENSRNOG00000024545_tx_123"; exon_id "14_1682997_1683096_-"; exonnum "18"; txlen "4031";
14	ENSEMBL114_rn	exon	1682997	1683096	0.175217710259553	-	.	gene_id "ENSRNOG00000024545"; transcript_id "ENSRNOG00000024545_tx_124"; exon_id "14_1682997_1683096_-"; exonnum "19"; txlen "4171";
14	ENSEMBL114_rn	exon	1682997	1683096	0.175104584451474	-	.	gene_id "ENSRNOG00000024545"; transcript_id "ENSRNOG00000024545_tx_125"; exon_id "14_1682997_1683096_-"; exonnum "20"; txlen "4298";
14	ENSEMBL114_rn	exon	1682997	1683096	0.174880275992962	-	.	gene_id "ENSRNOG00000024545"; transcript_id "ENSRNOG00000024545_tx_126"; exon_id "14_1682997_1683096_-"; exonnum "19"; txlen "4154";
14	ENSEMBL114_rn	exon	1682997	1683096	0.171085563872353	-	.	gene_id "ENSRNOG00000024545"; transcript_id "ENSRNOG00000024545_tx_127"; exon_id "14_1682997_1683096_-"; exonnum "18"; txlen "4095";
14	ENSEMBL114_rn	exon	1682997	1683096	0.168384609220593	-	.	gene_id "ENSRNOG00000024545"; transcript_id "ENSRNOG00000024545_tx_128"; exon_id "14_1682997_1683096_-"; exonnum "20"; txlen "4334";
14	ENSEMBL114_rn	exon	1682997	1683096	0.165807794820542	-	.	gene_id "ENSRNOG00000024545"; transcript_id "ENSRNOG00000024545_tx_129"; exon_id "14_1682997_1683096_-"; exonnum "19"; txlen "4197";
14	ENSEMBL114_rn	exon	1682997	1683096	1.29066383830868	-	.	gene_id "ENSRNOG00000024545"; transcript_id "ENSRNOG00000024545_tx_13"; exon_id "14_1682997_1683096_-"; exonnum "18"; txlen "3959";
14	ENSEMBL114_rn	exon	1682997	1683096	0.164718773536485	-	.	gene_id "ENSRNOG00000024545"; transcript_id "ENSRNOG00000024545_tx_130"; exon_id "14_1682997_1683096_-"; exonnum "19"; txlen "4191";
14	ENSEMBL114_rn	exon	1682997	1683096	0.163363174113758	-	.	gene_id "ENSRNOG00000024545"; transcript_id "ENSRNOG00000024545_tx_131"; exon_id "14_1682997_1683096_-"; exonnum "19"; txlen "4211";
14	ENSEMBL114_rn	exon	1682997	1683096	0.163363174113758	-	.	gene_id "ENSRNOG00000024545"; transcript_id "ENSRNOG00000024545_tx_132"; exon_id "14_1682997_1683096_-"; exonnum "20"; txlen "4351";
14	ENSEMBL114_rn	exon	1682997	1683096	0.163001219900289	-	.	gene_id "ENSRNOG00000024545"; transcript_id "ENSRNOG00000024545_tx_133"; exon_id "14_1682997_1683096_-"; exonnum "18"; txlen "4066";
14	ENSEMBL114_rn	exon	1682997	1683096	0.162450294460048	-	.	gene_id "ENSRNOG00000024545"; transcript_id "ENSRNOG00000024545_tx_134"; exon_id "14_1682997_1683096_-"; exonnum "19"; txlen "4170";
14	ENSEMBL114_rn	exon	1682997	1683096	0.162450294460048	-	.	gene_id "ENSRNOG00000024545"; transcript_id "ENSRNOG00000024545_tx_135"; exon_id "14_1682997_1683096_-"; exonnum "18"; txlen "4058";
14	ENSEMBL114_rn	exon	1682997	1683096	0.162450294460048	-	.	gene_id "ENSRNOG00000024545"; transcript_id "ENSRNOG00000024545_tx_136"; exon_id "14_1682997_1683096_-"; exonnum "18"; txlen "4030";
14	ENSEMBL114_rn	exon	1682997	1683096	0.162450294460048	-	.	gene_id "ENSRNOG00000024545"; transcript_id "ENSRNOG00000024545_tx_137"; exon_id "14_1682997_1683096_-"; exonnum "18"; txlen "4037";
14	ENSEMBL114_rn	exon	1682997	1683096	0.162450294460048	-	.	gene_id "ENSRNOG00000024545"; transcript_id "ENSRNOG00000024545_tx_138"; exon_id "14_1682997_1683096_-"; exonnum "17"; txlen "3918";
14	ENSEMBL114_rn	exon	1682997	1683096	0.162450294460048	-	.	gene_id "ENSRNOG00000024545"; transcript_id "ENSRNOG00000024545_tx_139"; exon_id "14_1682997_1683096_-"; exonnum "17"; txlen "3951";
14	ENSEMBL114_rn	exon	1682997	1683096	1.27150143701659	-	.	gene_id "ENSRNOG00000024545"; transcript_id "ENSRNOG00000024545_tx_14"; exon_id "14_1682997_1683096_-"; exonnum "20"; txlen "4473";
14	ENSEMBL114_rn	exon	1682997	1683096	0.162450294460048	-	.	gene_id "ENSRNOG00000024545"; transcript_id "ENSRNOG00000024545_tx_140"; exon_id "14_1682997_1683096_-"; exonnum "16"; txlen "3811";
14	ENSEMBL114_rn	exon	1682997	1683096	0.157798147940819	-	.	gene_id "ENSRNOG00000024545"; transcript_id "ENSRNOG00000024545_tx_141"; exon_id "14_1682997_1683096_-"; exonnum "19"; txlen "4344";
14	ENSEMBL114_rn	exon	1682997	1683096	0.157322637056657	-	.	gene_id "ENSRNOG00000024545"; transcript_id "ENSRNOG00000024545_tx_142"; exon_id "14_1682997_1683096_-"; exonnum "21"; txlen "4009";
14	ENSEMBL114_rn	exon	1682997	1683096	0.152940447826168	-	.	gene_id "ENSRNOG00000024545"; transcript_id "ENSRNOG00000024545_tx_143"; exon_id "14_1682997_1683096_-"; exonnum "19"; txlen "4206";
14	ENSEMBL114_rn	exon	1682997	1683096	0.152820845837404	-	.	gene_id "ENSRNOG00000024545"; transcript_id "ENSRNOG00000024545_tx_144"; exon_id "14_1682997_1683096_-"; exonnum "20"; txlen "4294";
14	ENSEMBL114_rn	exon	1682997	1683096	0.146668815060353	-	.	gene_id "ENSRNOG00000024545"; transcript_id "ENSRNOG00000024545_tx_145"; exon_id "14_1682997_1683096_-"; exonnum "17"; txlen "3955";
14	ENSEMBL114_rn	exon	1682997	1683096	0.145931889193913	-	.	gene_id "ENSRNOG00000024545"; transcript_id "ENSRNOG00000024545_tx_146"; exon_id "14_1682997_1683096_-"; exonnum "21"; txlen "4650";
14	ENSEMBL114_rn	exon	1682997	1683096	0.145662399083471	-	.	gene_id "ENSRNOG00000024545"; transcript_id "ENSRNOG00000024545_tx_147"; exon_id "14_1682997_1683096_-"; exonnum "20"; txlen "4421";
14	ENSEMBL114_rn	exon	1682997	1683096	0.145155410433832	-	.	gene_id "ENSRNOG00000024545"; transcript_id "ENSRNOG00000024545_tx_148"; exon_id "14_1682997_1683096_-"; exonnum "19"; txlen "4319";
14	ENSEMBL114_rn	exon	1682997	1683096	0.145155410433832	-	.	gene_id "ENSRNOG00000024545"; transcript_id "ENSRNOG00000024545_tx_149"; exon_id "14_1682997_1683096_-"; exonnum "20"; txlen "4459";
14	ENSEMBL114_rn	exon	1682997	1683096	1.22060635627976	-	.	gene_id "ENSRNOG00000024545"; transcript_id "ENSRNOG00000024545_tx_15"; exon_id "14_1682997_1683096_-"; exonnum "22"; txlen "4747";
14	ENSEMBL114_rn	exon	1682997	1683096	0.142389640988523	-	.	gene_id "ENSRNOG00000024545"; transcript_id "ENSRNOG00000024545_tx_150"; exon_id "14_1682997_1683096_-"; exonnum "17"; txlen "4007";
14	ENSEMBL114_rn	exon	1682997	1683096	0.140746443344821	-	.	gene_id "ENSRNOG00000024545"; transcript_id "ENSRNOG00000024545_tx_152"; exon_id "14_1682997_1683096_-"; exonnum "19"; txlen "3722";
14	ENSEMBL114_rn	exon	1682997	1683096	0.138581879185048	-	.	gene_id "ENSRNOG00000024545"; transcript_id "ENSRNOG00000024545_tx_153"; exon_id "14_1682997_1683096_-"; exonnum "18"; txlen "3907";
14	ENSEMBL114_rn	exon	1682997	1683096	0.138581879185048	-	.	gene_id "ENSRNOG00000024545"; transcript_id "ENSRNOG00000024545_tx_154"; exon_id "14_1682997_1683096_-"; exonnum "19"; txlen "4047";
14	ENSEMBL114_rn	exon	1682997	1683096	0.137527140848712	-	.	gene_id "ENSRNOG00000024545"; transcript_id "ENSRNOG00000024545_tx_155"; exon_id "14_1682997_1683096_-"; exonnum "21"; txlen "4480";
14	ENSEMBL114_rn	exon	1682997	1683096	0.136656630639556	-	.	gene_id "ENSRNOG00000024545"; transcript_id "ENSRNOG00000024545_tx_156"; exon_id "14_1682997_1683096_-"; exonnum "20"; txlen "4288";
14	ENSEMBL114_rn	exon	1682997	1683096	0.133798791913906	-	.	gene_id "ENSRNOG00000024545"; transcript_id "ENSRNOG00000024545_tx_157"; exon_id "14_1682997_1683096_-"; exonnum "20"; txlen "4438";
14	ENSEMBL114_rn	exon	1682997	1683096	0.132609936988424	-	.	gene_id "ENSRNOG00000024545"; transcript_id "ENSRNOG00000024545_tx_159"; exon_id "14_1682997_1683096_-"; exonnum "20"; txlen "3879";
14	ENSEMBL114_rn	exon	1682997	1683096	1.18662034200685	-	.	gene_id "ENSRNOG00000024545"; transcript_id "ENSRNOG00000024545_tx_16"; exon_id "14_1682997_1683096_-"; exonnum "20"; txlen "4347";
14	ENSEMBL114_rn	exon	1682997	1683096	0.132193630543491	-	.	gene_id "ENSRNOG00000024545"; transcript_id "ENSRNOG00000024545_tx_160"; exon_id "14_1682997_1683096_-"; exonnum "19"; txlen "4262";
14	ENSEMBL114_rn	exon	1682997	1683096	0.131288295351061	-	.	gene_id "ENSRNOG00000024545"; transcript_id "ENSRNOG00000024545_tx_161"; exon_id "14_1682997_1683096_-"; exonnum "18"; txlen "4129";
14	ENSEMBL114_rn	exon	1682997	1683096	0.128690302755119	-	.	gene_id "ENSRNOG00000024545"; transcript_id "ENSRNOG00000024545_tx_162"; exon_id "14_1682997_1683096_-"; exonnum "18"; txlen "4042";
14	ENSEMBL114_rn	exon	1682997	1683096	0.128480099772152	-	.	gene_id "ENSRNOG00000024545"; transcript_id "ENSRNOG00000024545_tx_163"; exon_id "14_1682997_1683096_-"; exonnum "21"; txlen "4509";
14	ENSEMBL114_rn	exon	1682997	1683096	0.128285057926655	-	.	gene_id "ENSRNOG00000024545"; transcript_id "ENSRNOG00000024545_tx_164"; exon_id "14_1682997_1683096_-"; exonnum "20"; txlen "3952";
14	ENSEMBL114_rn	exon	1682997	1683096	0.125867621490358	-	.	gene_id "ENSRNOG00000024545"; transcript_id "ENSRNOG00000024545_tx_165"; exon_id "14_1682997_1683096_-"; exonnum "19"; txlen "3598";
14	ENSEMBL114_rn	exon	1682997	1683096	0.121015746318059	-	.	gene_id "ENSRNOG00000024545"; transcript_id "ENSRNOG00000024545_tx_166"; exon_id "14_1682997_1683096_-"; exonnum "19"; txlen "4273";
14	ENSEMBL114_rn	exon	1682997	1683096	0.120907963793477	-	.	gene_id "ENSRNOG00000024545"; transcript_id "ENSRNOG00000024545_tx_167"; exon_id "14_1682997_1683096_-"; exonnum "18"; txlen "4147";
14	ENSEMBL114_rn	exon	1682997	1683096	0.120333064091463	-	.	gene_id "ENSRNOG00000024545"; transcript_id "ENSRNOG00000024545_tx_168"; exon_id "14_1682997_1683096_-"; exonnum "19"; txlen "4250";
14	ENSEMBL114_rn	exon	1682997	1683096	0.120333064091463	-	.	gene_id "ENSRNOG00000024545"; transcript_id "ENSRNOG00000024545_tx_169"; exon_id "14_1682997_1683096_-"; exonnum "20"; txlen "4390";
14	ENSEMBL114_rn	exon	1682997	1683096	1.18517254558771	-	.	gene_id "ENSRNOG00000024545"; transcript_id "ENSRNOG00000024545_tx_17"; exon_id "14_1682997_1683096_-"; exonnum "19"; txlen "4099";
14	ENSEMBL114_rn	exon	1682997	1683096	0.120187040617347	-	.	gene_id "ENSRNOG00000024545"; transcript_id "ENSRNOG00000024545_tx_170"; exon_id "14_1682997_1683096_-"; exonnum "20"; txlen "4422";
14	ENSEMBL114_rn	exon	1682997	1683096	0.119648384680458	-	.	gene_id "ENSRNOG00000024545"; transcript_id "ENSRNOG00000024545_tx_171"; exon_id "14_1682997_1683096_-"; exonnum "19"; txlen "4421";
14	ENSEMBL114_rn	exon	1682997	1683096	0.118354712666937	-	.	gene_id "ENSRNOG00000024545"; transcript_id "ENSRNOG00000024545_tx_172"; exon_id "14_1682997_1683096_-"; exonnum "20"; txlen "4453";
14	ENSEMBL114_rn	exon	1682997	1683096	0.116547770209697	-	.	gene_id "ENSRNOG00000024545"; transcript_id "ENSRNOG00000024545_tx_173"; exon_id "14_1682997_1683096_-"; exonnum "18"; txlen "3894";
14	ENSEMBL114_rn	exon	1682997	1683096	0.116319197327557	-	.	gene_id "ENSRNOG00000024545"; transcript_id "ENSRNOG00000024545_tx_174"; exon_id "14_1682997_1683096_-"; exonnum "22"; txlen "4790";
14	ENSEMBL114_rn	exon	1682997	1683096	0.116242852108177	-	.	gene_id "ENSRNOG00000024545"; transcript_id "ENSRNOG00000024545_tx_175"; exon_id "14_1682997_1683096_-"; exonnum "20"; txlen "3817";
14	ENSEMBL114_rn	exon	1682997	1683096	0.11501680330814	-	.	gene_id "ENSRNOG00000024545"; transcript_id "ENSRNOG00000024545_tx_176"; exon_id "14_1682997_1683096_-"; exonnum "22"; txlen "4682";
14	ENSEMBL114_rn	exon	1682997	1683096	0.110819199305059	-	.	gene_id "ENSRNOG00000024545"; transcript_id "ENSRNOG00000024545_tx_177"; exon_id "14_1682997_1683096_-"; exonnum "22"; txlen "4620";
14	ENSEMBL114_rn	exon	1682997	1683096	0.110771825197874	-	.	gene_id "ENSRNOG00000024545"; transcript_id "ENSRNOG00000024545_tx_178"; exon_id "14_1682997_1683096_-"; exonnum "19"; txlen "4302";
14	ENSEMBL114_rn	exon	1682997	1683096	0.110437482532393	-	.	gene_id "ENSRNOG00000024545"; transcript_id "ENSRNOG00000024545_tx_179"; exon_id "14_1682997_1683096_-"; exonnum "19"; txlen "4187";
14	ENSEMBL114_rn	exon	1682997	1683096	1.13399417013142	-	.	gene_id "ENSRNOG00000024545"; transcript_id "ENSRNOG00000024545_tx_18"; exon_id "14_1682997_1683096_-"; exonnum "23"; txlen "4887";
14	ENSEMBL114_rn	exon	1682997	1683096	0.109845277175526	-	.	gene_id "ENSRNOG00000024545"; transcript_id "ENSRNOG00000024545_tx_180"; exon_id "14_1682997_1683096_-"; exonnum "21"; txlen "4588";
14	ENSEMBL114_rn	exon	1682997	1683096	0.10980386036732	-	.	gene_id "ENSRNOG00000024545"; transcript_id "ENSRNOG00000024545_tx_181"; exon_id "14_1682997_1683096_-"; exonnum "19"; txlen "4282";
14	ENSEMBL114_rn	exon	1682997	1683096	0.109049619070944	-	.	gene_id "ENSRNOG00000024545"; transcript_id "ENSRNOG00000024545_tx_182"; exon_id "14_1682997_1683096_-"; exonnum "18"; txlen "3920";
14	ENSEMBL114_rn	exon	1682997	1683096	0.104463853805783	-	.	gene_id "ENSRNOG00000024545"; transcript_id "ENSRNOG00000024545_tx_183"; exon_id "14_1682997_1683096_-"; exonnum "20"; txlen "4488";
14	ENSEMBL114_rn	exon	1682997	1683096	0.10394598636403	-	.	gene_id "ENSRNOG00000024545"; transcript_id "ENSRNOG00000024545_tx_184"; exon_id "14_1682997_1683096_-"; exonnum "21"; txlen "4561";
14	ENSEMBL114_rn	exon	1682997	1683096	0.0990266801996528	-	.	gene_id "ENSRNOG00000024545"; transcript_id "ENSRNOG00000024545_tx_185"; exon_id "14_1682997_1683096_-"; exonnum "19"; txlen "4188";
14	ENSEMBL114_rn	exon	1682997	1683096	0.0962587179282448	-	.	gene_id "ENSRNOG00000024545"; transcript_id "ENSRNOG00000024545_tx_186"; exon_id "14_1682997_1683096_-"; exonnum "19"; txlen "4129";
14	ENSEMBL114_rn	exon	1682997	1683096	0.0960829478261348	-	.	gene_id "ENSRNOG00000024545"; transcript_id "ENSRNOG00000024545_tx_187"; exon_id "14_1682997_1683096_-"; exonnum "18"; txlen "4079";
14	ENSEMBL114_rn	exon	1682997	1683096	0.0949690513751098	-	.	gene_id "ENSRNOG00000024545"; transcript_id "ENSRNOG00000024545_tx_188"; exon_id "14_1682997_1683096_-"; exonnum "20"; txlen "4435";
14	ENSEMBL114_rn	exon	1682997	1683096	0.0947484564186755	-	.	gene_id "ENSRNOG00000024545"; transcript_id "ENSRNOG00000024545_tx_189"; exon_id "14_1682997_1683096_-"; exonnum "20"; txlen "4376";
14	ENSEMBL114_rn	exon	1682997	1683096	1.07445809516413	-	.	gene_id "ENSRNOG00000024545"; transcript_id "ENSRNOG00000024545_tx_19"; exon_id "14_1682997_1683096_-"; exonnum "17"; txlen "3847";
14	ENSEMBL114_rn	exon	1682997	1683096	0.0938190147259684	-	.	gene_id "ENSRNOG00000024545"; transcript_id "ENSRNOG00000024545_tx_190"; exon_id "14_1682997_1683096_-"; exonnum "21"; txlen "4438";
14	ENSEMBL114_rn	exon	1682997	1683096	0.0927739091502637	-	.	gene_id "ENSRNOG00000024545"; transcript_id "ENSRNOG00000024545_tx_191"; exon_id "14_1682997_1683096_-"; exonnum "19"; txlen "4283";
14	ENSEMBL114_rn	exon	1682997	1683096	0.0912237684882959	-	.	gene_id "ENSRNOG00000024545"; transcript_id "ENSRNOG00000024545_tx_192"; exon_id "14_1682997_1683096_-"; exonnum "21"; txlen "4335";
14	ENSEMBL114_rn	exon	1682997	1683096	0.091134534796053	-	.	gene_id "ENSRNOG00000024545"; transcript_id "ENSRNOG00000024545_tx_193"; exon_id "14_1682997_1683096_-"; exonnum "17"; txlen "4115";
14	ENSEMBL114_rn	exon	1682997	1683096	0.0894892325643492	-	.	gene_id "ENSRNOG00000024545"; transcript_id "ENSRNOG00000024545_tx_194"; exon_id "14_1682997_1683096_-"; exonnum "21"; txlen "3973";
14	ENSEMBL114_rn	exon	1682997	1683096	0.0878437950672155	-	.	gene_id "ENSRNOG00000024545"; transcript_id "ENSRNOG00000024545_tx_197"; exon_id "14_1682997_1683096_-"; exonnum "22"; txlen "4728";
14	ENSEMBL114_rn	exon	1682997	1683096	0.0859820839903591	-	.	gene_id "ENSRNOG00000024545"; transcript_id "ENSRNOG00000024545_tx_198"; exon_id "14_1682997_1683096_-"; exonnum "18"; txlen "4237";
14	ENSEMBL114_rn	exon	1682997	1683096	0.0852757245643961	-	.	gene_id "ENSRNOG00000024545"; transcript_id "ENSRNOG00000024545_tx_199"; exon_id "14_1682997_1683096_-"; exonnum "21"; txlen "4064";
14	ENSEMBL114_rn	exon	1682997	1683096	3.11361455130384	-	.	gene_id "ENSRNOG00000024545"; transcript_id "ENSRNOG00000024545_tx_2"; exon_id "14_1682997_1683096_-"; exonnum "21"; txlen "4477";
14	ENSEMBL114_rn	exon	1682997	1683096	0.959482424345372	-	.	gene_id "ENSRNOG00000024545"; transcript_id "ENSRNOG00000024545_tx_20"; exon_id "14_1682997_1683096_-"; exonnum "18"; txlen "3987";
14	ENSEMBL114_rn	exon	1682997	1683096	0.0852757245643961	-	.	gene_id "ENSRNOG00000024545"; transcript_id "ENSRNOG00000024545_tx_200"; exon_id "14_1682997_1683096_-"; exonnum "18"; txlen "3650";
14	ENSEMBL114_rn	exon	1682997	1683096	0.0849793011333166	-	.	gene_id "ENSRNOG00000024545"; transcript_id "ENSRNOG00000024545_tx_201"; exon_id "14_1682997_1683096_-"; exonnum "19"; txlen "4182";
14	ENSEMBL114_rn	exon	1682997	1683096	0.0848800115997024	-	.	gene_id "ENSRNOG00000024545"; transcript_id "ENSRNOG00000024545_tx_202"; exon_id "14_1682997_1683096_-"; exonnum "18"; txlen "4077";
14	ENSEMBL114_rn	exon	1682997	1683096	0.0828697095753462	-	.	gene_id "ENSRNOG00000024545"; transcript_id "ENSRNOG00000024545_tx_203"; exon_id "14_1682997_1683096_-"; exonnum "22"; txlen "4536";
14	ENSEMBL114_rn	exon	1682997	1683096	0.0780893350101053	-	.	gene_id "ENSRNOG00000024545"; transcript_id "ENSRNOG00000024545_tx_206"; exon_id "14_1682997_1683096_-"; exonnum "18"; txlen "4139";
14	ENSEMBL114_rn	exon	1682997	1683096	0.0780893350101053	-	.	gene_id "ENSRNOG00000024545"; transcript_id "ENSRNOG00000024545_tx_207"; exon_id "14_1682997_1683096_-"; exonnum "19"; txlen "4279";
14	ENSEMBL114_rn	exon	1682997	1683096	0.077497178857006	-	.	gene_id "ENSRNOG00000024545"; transcript_id "ENSRNOG00000024545_tx_208"; exon_id "14_1682997_1683096_-"; exonnum "18"; txlen "4022";
14	ENSEMBL114_rn	exon	1682997	1683096	0.077222418372973	-	.	gene_id "ENSRNOG00000024545"; transcript_id "ENSRNOG00000024545_tx_209"; exon_id "14_1682997_1683096_-"; exonnum "20"; txlen "4290";
14	ENSEMBL114_rn	exon	1682997	1683096	0.918947805830343	-	.	gene_id "ENSRNOG00000024545"; transcript_id "ENSRNOG00000024545_tx_21"; exon_id "14_1682997_1683096_-"; exonnum "20"; txlen "4366";
14	ENSEMBL114_rn	exon	1682997	1683096	0.0771799181211845	-	.	gene_id "ENSRNOG00000024545"; transcript_id "ENSRNOG00000024545_tx_210"; exon_id "14_1682997_1683096_-"; exonnum "20"; txlen "4129";
14	ENSEMBL114_rn	exon	1682997	1683096	0.0747920028656919	-	.	gene_id "ENSRNOG00000024545"; transcript_id "ENSRNOG00000024545_tx_211"; exon_id "14_1682997_1683096_-"; exonnum "20"; txlen "3738";
14	ENSEMBL114_rn	exon	1682997	1683096	0.0742083513373616	-	.	gene_id "ENSRNOG00000024545"; transcript_id "ENSRNOG00000024545_tx_212"; exon_id "14_1682997_1683096_-"; exonnum "19"; txlen "4124";
14	ENSEMBL114_rn	exon	1682997	1683096	0.0742083513373616	-	.	gene_id "ENSRNOG00000024545"; transcript_id "ENSRNOG00000024545_tx_213"; exon_id "14_1682997_1683096_-"; exonnum "18"; txlen "3981";
14	ENSEMBL114_rn	exon	1682997	1683096	0.0742083513373616	-	.	gene_id "ENSRNOG00000024545"; transcript_id "ENSRNOG00000024545_tx_214"; exon_id "14_1682997_1683096_-"; exonnum "17"; txlen "3817";
14	ENSEMBL114_rn	exon	1682997	1683096	0.0742083513373616	-	.	gene_id "ENSRNOG00000024545"; transcript_id "ENSRNOG00000024545_tx_215"; exon_id "14_1682997_1683096_-"; exonnum "17"; txlen "3905";
14	ENSEMBL114_rn	exon	1682997	1683096	0.0742083513373616	-	.	gene_id "ENSRNOG00000024545"; transcript_id "ENSRNOG00000024545_tx_216"; exon_id "14_1682997_1683096_-"; exonnum "16"; txlen "3762";
14	ENSEMBL114_rn	exon	1682997	1683096	0.0742083513373616	-	.	gene_id "ENSRNOG00000024545"; transcript_id "ENSRNOG00000024545_tx_217"; exon_id "14_1682997_1683096_-"; exonnum "15"; txlen "3619";
14	ENSEMBL114_rn	exon	1682997	1683096	0.0742083513373616	-	.	gene_id "ENSRNOG00000024545"; transcript_id "ENSRNOG00000024545_tx_218"; exon_id "14_1682997_1683096_-"; exonnum "15"; txlen "3598";
14	ENSEMBL114_rn	exon	1682997	1683096	0.0736436696725956	-	.	gene_id "ENSRNOG00000024545"; transcript_id "ENSRNOG00000024545_tx_219"; exon_id "14_1682997_1683096_-"; exonnum "19"; txlen "4161";
14	ENSEMBL114_rn	exon	1682997	1683096	0.833522514886067	-	.	gene_id "ENSRNOG00000024545"; transcript_id "ENSRNOG00000024545_tx_22"; exon_id "14_1682997_1683096_-"; exonnum "20"; txlen "4285";
14	ENSEMBL114_rn	exon	1682997	1683096	0.07252185401684	-	.	gene_id "ENSRNOG00000024545"; transcript_id "ENSRNOG00000024545_tx_220"; exon_id "14_1682997_1683096_-"; exonnum "20"; txlen "4341";
14	ENSEMBL114_rn	exon	1682997	1683096	0.072048732239267	-	.	gene_id "ENSRNOG00000024545"; transcript_id "ENSRNOG00000024545_tx_221"; exon_id "14_1682997_1683096_-"; exonnum "17"; txlen "3975";
14	ENSEMBL114_rn	exon	1682997	1683096	0.0703368873632175	-	.	gene_id "ENSRNOG00000024545"; transcript_id "ENSRNOG00000024545_tx_222"; exon_id "14_1682997_1683096_-"; exonnum "19"; txlen "4181";
14	ENSEMBL114_rn	exon	1682997	1683096	0.0690902230914764	-	.	gene_id "ENSRNOG00000024545"; transcript_id "ENSRNOG00000024545_tx_223"; exon_id "14_1682997_1683096_-"; exonnum "18"; txlen "4015";
14	ENSEMBL114_rn	exon	1682997	1683096	0.0672096495656535	-	.	gene_id "ENSRNOG00000024545"; transcript_id "ENSRNOG00000024545_tx_226"; exon_id "14_1682997_1683096_-"; exonnum "19"; txlen "4126";
14	ENSEMBL114_rn	exon	1682997	1683096	0.0669197339014408	-	.	gene_id "ENSRNOG00000024545"; transcript_id "ENSRNOG00000024545_tx_227"; exon_id "14_1682997_1683096_-"; exonnum "18"; txlen "4002";
14	ENSEMBL114_rn	exon	1682997	1683096	0.0658910474436889	-	.	gene_id "ENSRNOG00000024545"; transcript_id "ENSRNOG00000024545_tx_228"; exon_id "14_1682997_1683096_-"; exonnum "20"; txlen "4331";
14	ENSEMBL114_rn	exon	1682997	1683096	0.816664989671904	-	.	gene_id "ENSRNOG00000024545"; transcript_id "ENSRNOG00000024545_tx_23"; exon_id "14_1682997_1683096_-"; exonnum "16"; txlen "3740";
14	ENSEMBL114_rn	exon	1682997	1683096	0.0651292564610296	-	.	gene_id "ENSRNOG00000024545"; transcript_id "ENSRNOG00000024545_tx_232"; exon_id "14_1682997_1683096_-"; exonnum "20"; txlen "4396";
14	ENSEMBL114_rn	exon	1682997	1683096	0.0643994430509544	-	.	gene_id "ENSRNOG00000024545"; transcript_id "ENSRNOG00000024545_tx_234"; exon_id "14_1682997_1683096_-"; exonnum "18"; txlen "4083";
14	ENSEMBL114_rn	exon	1682997	1683096	0.0643616369974977	-	.	gene_id "ENSRNOG00000024545"; transcript_id "ENSRNOG00000024545_tx_235"; exon_id "14_1682997_1683096_-"; exonnum "19"; txlen "4314";
14	ENSEMBL114_rn	exon	1682997	1683096	0.0634610545929205	-	.	gene_id "ENSRNOG00000024545"; transcript_id "ENSRNOG00000024545_tx_238"; exon_id "14_1682997_1683096_-"; exonnum "17"; txlen "3809";
14	ENSEMBL114_rn	exon	1682997	1683096	0.0634610545929205	-	.	gene_id "ENSRNOG00000024545"; transcript_id "ENSRNOG00000024545_tx_239"; exon_id "14_1682997_1683096_-"; exonnum "17"; txlen "3968";
14	ENSEMBL114_rn	exon	1682997	1683096	0.743664187813527	-	.	gene_id "ENSRNOG00000024545"; transcript_id "ENSRNOG00000024545_tx_24"; exon_id "14_1682997_1683096_-"; exonnum "22"; txlen "4668";
14	ENSEMBL114_rn	exon	1682997	1683096	0.0631307208453141	-	.	gene_id "ENSRNOG00000024545"; transcript_id "ENSRNOG00000024545_tx_240"; exon_id "14_1682997_1683096_-"; exonnum "19"; txlen "4060";
14	ENSEMBL114_rn	exon	1682997	1683096	0.0626354913160029	-	.	gene_id "ENSRNOG00000024545"; transcript_id "ENSRNOG00000024545_tx_241"; exon_id "14_1682997_1683096_-"; exonnum "21"; txlen "4364";
14	ENSEMBL114_rn	exon	1682997	1683096	0.0620705088126605	-	.	gene_id "ENSRNOG00000024545"; transcript_id "ENSRNOG00000024545_tx_242"; exon_id "14_1682997_1683096_-"; exonnum "19"; txlen "4150";
14	ENSEMBL114_rn	exon	1682997	1683096	0.0611492067843341	-	.	gene_id "ENSRNOG00000024545"; transcript_id "ENSRNOG00000024545_tx_243"; exon_id "14_1682997_1683096_-"; exonnum "20"; txlen "3804";
14	ENSEMBL114_rn	exon	1682997	1683096	0.060707809599035	-	.	gene_id "ENSRNOG00000024545"; transcript_id "ENSRNOG00000024545_tx_244"; exon_id "14_1682997_1683096_-"; exonnum "18"; txlen "3944";
14	ENSEMBL114_rn	exon	1682997	1683096	0.060707809599035	-	.	gene_id "ENSRNOG00000024545"; transcript_id "ENSRNOG00000024545_tx_245"; exon_id "14_1682997_1683096_-"; exonnum "19"; txlen "4084";
14	ENSEMBL114_rn	exon	1682997	1683096	0.060707809599035	-	.	gene_id "ENSRNOG00000024545"; transcript_id "ENSRNOG00000024545_tx_246"; exon_id "14_1682997_1683096_-"; exonnum "18"; txlen "4052";
14	ENSEMBL114_rn	exon	1682997	1683096	0.0602684626837308	-	.	gene_id "ENSRNOG00000024545"; transcript_id "ENSRNOG00000024545_tx_247"; exon_id "14_1682997_1683096_-"; exonnum "19"; txlen "4022";
14	ENSEMBL114_rn	exon	1682997	1683096	0.0602576528344705	-	.	gene_id "ENSRNOG00000024545"; transcript_id "ENSRNOG00000024545_tx_248"; exon_id "14_1682997_1683096_-"; exonnum "22"; txlen "4547";
14	ENSEMBL114_rn	exon	1682997	1683096	0.0595175631746183	-	.	gene_id "ENSRNOG00000024545"; transcript_id "ENSRNOG00000024545_tx_249"; exon_id "14_1682997_1683096_-"; exonnum "20"; txlen "4561";
14	ENSEMBL114_rn	exon	1682997	1683096	0.734495834686414	-	.	gene_id "ENSRNOG00000024545"; transcript_id "ENSRNOG00000024545_tx_25"; exon_id "14_1682997_1683096_-"; exonnum "21"; txlen "4425";
14	ENSEMBL114_rn	exon	1682997	1683096	0.0586587085283851	-	.	gene_id "ENSRNOG00000024545"; transcript_id "ENSRNOG00000024545_tx_250"; exon_id "14_1682997_1683096_-"; exonnum "20"; txlen "4289";
14	ENSEMBL114_rn	exon	1682997	1683096	0.05833341623035	-	.	gene_id "ENSRNOG00000024545"; transcript_id "ENSRNOG00000024545_tx_251"; exon_id "14_1682997_1683096_-"; exonnum "19"; txlen "4218";
14	ENSEMBL114_rn	exon	1682997	1683096	0.0579906200696594	-	.	gene_id "ENSRNOG00000024545"; transcript_id "ENSRNOG00000024545_tx_252"; exon_id "14_1682997_1683096_-"; exonnum "21"; txlen "3957";
14	ENSEMBL114_rn	exon	1682997	1683096	0.0572031884151401	-	.	gene_id "ENSRNOG00000024545"; transcript_id "ENSRNOG00000024545_tx_253"; exon_id "14_1682997_1683096_-"; exonnum "18"; txlen "4190";
14	ENSEMBL114_rn	exon	1682997	1683096	0.0571375477328953	-	.	gene_id "ENSRNOG00000024545"; transcript_id "ENSRNOG00000024545_tx_254"; exon_id "14_1682997_1683096_-"; exonnum "22"; txlen "4655";
14	ENSEMBL114_rn	exon	1682997	1683096	0.0569313916305051	-	.	gene_id "ENSRNOG00000024545"; transcript_id "ENSRNOG00000024545_tx_255"; exon_id "14_1682997_1683096_-"; exonnum "22"; txlen "4200";
14	ENSEMBL114_rn	exon	1682997	1683096	0.0566388385082413	-	.	gene_id "ENSRNOG00000024545"; transcript_id "ENSRNOG00000024545_tx_256"; exon_id "14_1682997_1683096_-"; exonnum "11"; txlen "2838";
14	ENSEMBL114_rn	exon	1682997	1683096	0.0560510803095127	-	.	gene_id "ENSRNOG00000024545"; transcript_id "ENSRNOG00000024545_tx_258"; exon_id "14_1682997_1683096_-"; exonnum "21"; txlen "4410";
14	ENSEMBL114_rn	exon	1682997	1683096	0.0559695651303552	-	.	gene_id "ENSRNOG00000024545"; transcript_id "ENSRNOG00000024545_tx_259"; exon_id "14_1682997_1683096_-"; exonnum "21"; txlen "4469";
14	ENSEMBL114_rn	exon	1682997	1683096	0.72070382571488	-	.	gene_id "ENSRNOG00000024545"; transcript_id "ENSRNOG00000024545_tx_26"; exon_id "14_1682997_1683096_-"; exonnum "18"; txlen "4114";
14	ENSEMBL114_rn	exon	1682997	1683096	0.0558533815523464	-	.	gene_id "ENSRNOG00000024545"; transcript_id "ENSRNOG00000024545_tx_260"; exon_id "14_1682997_1683096_-"; exonnum "21"; txlen "4060";
14	ENSEMBL114_rn	exon	1682997	1683096	0.0557249914261517	-	.	gene_id "ENSRNOG00000024545"; transcript_id "ENSRNOG00000024545_tx_261"; exon_id "14_1682997_1683096_-"; exonnum "21"; txlen "4445";
14	ENSEMBL114_rn	exon	1682997	1683096	0.0551436903401633	-	.	gene_id "ENSRNOG00000024545"; transcript_id "ENSRNOG00000024545_tx_262"; exon_id "14_1682997_1683096_-"; exonnum "20"; txlen "4344";
14	ENSEMBL114_rn	exon	1682997	1683096	0.0551436903401633	-	.	gene_id "ENSRNOG00000024545"; transcript_id "ENSRNOG00000024545_tx_263"; exon_id "14_1682997_1683096_-"; exonnum "18"; txlen "4097";
14	ENSEMBL114_rn	exon	1682997	1683096	0.0539784567474712	-	.	gene_id "ENSRNOG00000024545"; transcript_id "ENSRNOG00000024545_tx_264"; exon_id "14_1682997_1683096_-"; exonnum "18"; txlen "4174";
14	ENSEMBL114_rn	exon	1682997	1683096	0.0536967991414036	-	.	gene_id "ENSRNOG00000024545"; transcript_id "ENSRNOG00000024545_tx_265"; exon_id "14_1682997_1683096_-"; exonnum "19"; txlen "4223";
14	ENSEMBL114_rn	exon	1682997	1683096	0.052908827867167	-	.	gene_id "ENSRNOG00000024545"; transcript_id "ENSRNOG00000024545_tx_266"; exon_id "14_1682997_1683096_-"; exonnum "18"; txlen "4080";
14	ENSEMBL114_rn	exon	1682997	1683096	0.0524785992671482	-	.	gene_id "ENSRNOG00000024545"; transcript_id "ENSRNOG00000024545_tx_267"; exon_id "14_1682997_1683096_-"; exonnum "21"; txlen "4509";
14	ENSEMBL114_rn	exon	1682997	1683096	0.052348185714176	-	.	gene_id "ENSRNOG00000024545"; transcript_id "ENSRNOG00000024545_tx_268"; exon_id "14_1682997_1683096_-"; exonnum "23"; txlen "4702";
14	ENSEMBL114_rn	exon	1682997	1683096	0.05164026314638	-	.	gene_id "ENSRNOG00000024545"; transcript_id "ENSRNOG00000024545_tx_269"; exon_id "14_1682997_1683096_-"; exonnum "16"; txlen "3688";
14	ENSEMBL114_rn	exon	1682997	1683096	0.709968165270425	-	.	gene_id "ENSRNOG00000024545"; transcript_id "ENSRNOG00000024545_tx_27"; exon_id "14_1682997_1683096_-"; exonnum "17"; txlen "3880";
14	ENSEMBL114_rn	exon	1682997	1683096	0.0508786949016593	-	.	gene_id "ENSRNOG00000024545"; transcript_id "ENSRNOG00000024545_tx_270"; exon_id "14_1682997_1683096_-"; exonnum "18"; txlen "4115";
14	ENSEMBL114_rn	exon	1682997	1683096	0.0499901554386895	-	.	gene_id "ENSRNOG00000024545"; transcript_id "ENSRNOG00000024545_tx_271"; exon_id "14_1682997_1683096_-"; exonnum "19"; txlen "4264";
14	ENSEMBL114_rn	exon	1682997	1683096	0.0496694737771858	-	.	gene_id "ENSRNOG00000024545"; transcript_id "ENSRNOG00000024545_tx_272"; exon_id "14_1682997_1683096_-"; exonnum "17"; txlen "3988";
14	ENSEMBL114_rn	exon	1682997	1683096	0.0493845666117438	-	.	gene_id "ENSRNOG00000024545"; transcript_id "ENSRNOG00000024545_tx_273"; exon_id "14_1682997_1683096_-"; exonnum "24"; txlen "4950";
14	ENSEMBL114_rn	exon	1682997	1683096	0.0489184019042955	-	.	gene_id "ENSRNOG00000024545"; transcript_id "ENSRNOG00000024545_tx_274"; exon_id "14_1682997_1683096_-"; exonnum "20"; txlen "3862";
14	ENSEMBL114_rn	exon	1682997	1683096	0.0489184019042955	-	.	gene_id "ENSRNOG00000024545"; transcript_id "ENSRNOG00000024545_tx_275"; exon_id "14_1682997_1683096_-"; exonnum "19"; txlen "3674";
14	ENSEMBL114_rn	exon	1682997	1683096	0.0489184019042955	-	.	gene_id "ENSRNOG00000024545"; transcript_id "ENSRNOG00000024545_tx_276"; exon_id "14_1682997_1683096_-"; exonnum "20"; txlen "3814";
14	ENSEMBL114_rn	exon	1682997	1683096	0.0489184019042955	-	.	gene_id "ENSRNOG00000024545"; transcript_id "ENSRNOG00000024545_tx_277"; exon_id "14_1682997_1683096_-"; exonnum "18"; txlen "3563";
14	ENSEMBL114_rn	exon	1682997	1683096	0.0489184019042955	-	.	gene_id "ENSRNOG00000024545"; transcript_id "ENSRNOG00000024545_tx_278"; exon_id "14_1682997_1683096_-"; exonnum "19"; txlen "3706";
14	ENSEMBL114_rn	exon	1682997	1683096	0.0489184019042955	-	.	gene_id "ENSRNOG00000024545"; transcript_id "ENSRNOG00000024545_tx_279"; exon_id "14_1682997_1683096_-"; exonnum "19"; txlen "3703";
14	ENSEMBL114_rn	exon	1682997	1683096	0.702249975619303	-	.	gene_id "ENSRNOG00000024545"; transcript_id "ENSRNOG00000024545_tx_28"; exon_id "14_1682997_1683096_-"; exonnum "21"; txlen "3976";
14	ENSEMBL114_rn	exon	1682997	1683096	0.0489184019042955	-	.	gene_id "ENSRNOG00000024545"; transcript_id "ENSRNOG00000024545_tx_280"; exon_id "14_1682997_1683096_-"; exonnum "20"; txlen "3846";
14	ENSEMBL114_rn	exon	1682997	1683096	0.0479152428091353	-	.	gene_id "ENSRNOG00000024545"; transcript_id "ENSRNOG00000024545_tx_281"; exon_id "14_1682997_1683096_-"; exonnum "22"; txlen "4636";
14	ENSEMBL114_rn	exon	1682997	1683096	0.0479152428091353	-	.	gene_id "ENSRNOG00000024545"; transcript_id "ENSRNOG00000024545_tx_282"; exon_id "14_1682997_1683096_-"; exonnum "22"; txlen "4744";
14	ENSEMBL114_rn	exon	1682997	1683096	0.0479152428091353	-	.	gene_id "ENSRNOG00000024545"; transcript_id "ENSRNOG00000024545_tx_283"; exon_id "14_1682997_1683096_-"; exonnum "21"; txlen "4525";
14	ENSEMBL114_rn	exon	1682997	1683096	0.0479152428091353	-	.	gene_id "ENSRNOG00000024545"; transcript_id "ENSRNOG00000024545_tx_284"; exon_id "14_1682997_1683096_-"; exonnum "21"; txlen "4477";
14	ENSEMBL114_rn	exon	1682997	1683096	0.0479152428091353	-	.	gene_id "ENSRNOG00000024545"; transcript_id "ENSRNOG00000024545_tx_285"; exon_id "14_1682997_1683096_-"; exonnum "21"; txlen "4633";
14	ENSEMBL114_rn	exon	1682997	1683096	0.0478179278088064	-	.	gene_id "ENSRNOG00000024545"; transcript_id "ENSRNOG00000024545_tx_286"; exon_id "14_1682997_1683096_-"; exonnum "20"; txlen "4358";
14	ENSEMBL114_rn	exon	1682997	1683096	0.0478179278088064	-	.	gene_id "ENSRNOG00000024545"; transcript_id "ENSRNOG00000024545_tx_287"; exon_id "14_1682997_1683096_-"; exonnum "21"; txlen "4577";
14	ENSEMBL114_rn	exon	1682997	1683096	0.0473157568075947	-	.	gene_id "ENSRNOG00000024545"; transcript_id "ENSRNOG00000024545_tx_288"; exon_id "14_1682997_1683096_-"; exonnum "19"; txlen "4219";
14	ENSEMBL114_rn	exon	1682997	1683096	0.0469764279394724	-	.	gene_id "ENSRNOG00000024545"; transcript_id "ENSRNOG00000024545_tx_289"; exon_id "14_1682997_1683096_-"; exonnum "19"; txlen "4139";
14	ENSEMBL114_rn	exon	1682997	1683096	0.683348842108139	-	.	gene_id "ENSRNOG00000024545"; transcript_id "ENSRNOG00000024545_tx_29"; exon_id "14_1682997_1683096_-"; exonnum "20"; txlen "4455";
14	ENSEMBL114_rn	exon	1682997	1683096	0.0468500261524021	-	.	gene_id "ENSRNOG00000024545"; transcript_id "ENSRNOG00000024545_tx_290"; exon_id "14_1682997_1683096_-"; exonnum "19"; txlen "4192";
14	ENSEMBL114_rn	exon	1682997	1683096	0.0466574784094435	-	.	gene_id "ENSRNOG00000024545"; transcript_id "ENSRNOG00000024545_tx_291"; exon_id "14_1682997_1683096_-"; exonnum "18"; txlen "4045";
14	ENSEMBL114_rn	exon	1682997	1683096	0.0466574784094435	-	.	gene_id "ENSRNOG00000024545"; transcript_id "ENSRNOG00000024545_tx_292"; exon_id "14_1682997_1683096_-"; exonnum "18"; txlen "4153";
14	ENSEMBL114_rn	exon	1682997	1683096	0.0464082837513583	-	.	gene_id "ENSRNOG00000024545"; transcript_id "ENSRNOG00000024545_tx_296"; exon_id "14_1682997_1683096_-"; exonnum "20"; txlen "4431";
14	ENSEMBL114_rn	exon	1682997	1683096	0.0464082837513583	-	.	gene_id "ENSRNOG00000024545"; transcript_id "ENSRNOG00000024545_tx_297"; exon_id "14_1682997_1683096_-"; exonnum "19"; txlen "4269";
14	ENSEMBL114_rn	exon	1682997	1683096	0.0464082837513583	-	.	gene_id "ENSRNOG00000024545"; transcript_id "ENSRNOG00000024545_tx_298"; exon_id "14_1682997_1683096_-"; exonnum "21"; txlen "4575";
14	ENSEMBL114_rn	exon	1682997	1683096	0.0464082837513583	-	.	gene_id "ENSRNOG00000024545"; transcript_id "ENSRNOG00000024545_tx_299"; exon_id "14_1682997_1683096_-"; exonnum "21"; txlen "4571";
14	ENSEMBL114_rn	exon	1682997	1683096	2.7755244929222	-	.	gene_id "ENSRNOG00000024545"; transcript_id "ENSRNOG00000024545_tx_3"; exon_id "14_1682997_1683096_-"; exonnum "19"; txlen "4225";
14	ENSEMBL114_rn	exon	1682997	1683096	0.677491018757235	-	.	gene_id "ENSRNOG00000024545"; transcript_id "ENSRNOG00000024545_tx_30"; exon_id "14_1682997_1683096_-"; exonnum "20"; txlen "4301";
14	ENSEMBL114_rn	exon	1682997	1683096	0.0464082837513583	-	.	gene_id "ENSRNOG00000024545"; transcript_id "ENSRNOG00000024545_tx_300"; exon_id "14_1682997_1683096_-"; exonnum "20"; txlen "4484";
14	ENSEMBL114_rn	exon	1682997	1683096	0.0454118894101136	-	.	gene_id "ENSRNOG00000024545"; transcript_id "ENSRNOG00000024545_tx_301"; exon_id "14_1682997_1683096_-"; exonnum "17"; txlen "3946";
14	ENSEMBL114_rn	exon	1682997	1683096	0.0450711908758726	-	.	gene_id "ENSRNOG00000024545"; transcript_id "ENSRNOG00000024545_tx_302"; exon_id "14_1682997_1683096_-"; exonnum "18"; txlen "4161";
14	ENSEMBL114_rn	exon	1682997	1683096	0.0433248013801975	-	.	gene_id "ENSRNOG00000024545"; transcript_id "ENSRNOG00000024545_tx_303"; exon_id "14_1682997_1683096_-"; exonnum "18"; txlen "4093";
14	ENSEMBL114_rn	exon	1682997	1683096	0.0433248013801975	-	.	gene_id "ENSRNOG00000024545"; transcript_id "ENSRNOG00000024545_tx_304"; exon_id "14_1682997_1683096_-"; exonnum "18"; txlen "4201";
14	ENSEMBL114_rn	exon	1682997	1683096	0.0433248013801975	-	.	gene_id "ENSRNOG00000024545"; transcript_id "ENSRNOG00000024545_tx_305"; exon_id "14_1682997_1683096_-"; exonnum "19"; txlen "4312";
14	ENSEMBL114_rn	exon	1682997	1683096	0.0428153715120565	-	.	gene_id "ENSRNOG00000024545"; transcript_id "ENSRNOG00000024545_tx_309"; exon_id "14_1682997_1683096_-"; exonnum "21"; txlen "4504";
14	ENSEMBL114_rn	exon	1682997	1683096	0.671732493382547	-	.	gene_id "ENSRNOG00000024545"; transcript_id "ENSRNOG00000024545_tx_31"; exon_id "14_1682997_1683096_-"; exonnum "21"; txlen "4532";
14	ENSEMBL114_rn	exon	1682997	1683096	0.041900612317065	-	.	gene_id "ENSRNOG00000024545"; transcript_id "ENSRNOG00000024545_tx_310"; exon_id "14_1682997_1683096_-"; exonnum "21"; txlen "4472";
14	ENSEMBL114_rn	exon	1682997	1683096	0.0410819266677036	-	.	gene_id "ENSRNOG00000024545"; transcript_id "ENSRNOG00000024545_tx_311"; exon_id "14_1682997_1683096_-"; exonnum "22"; txlen "4644";
14	ENSEMBL114_rn	exon	1682997	1683096	0.0407166711208217	-	.	gene_id "ENSRNOG00000024545"; transcript_id "ENSRNOG00000024545_tx_312"; exon_id "14_1682997_1683096_-"; exonnum "20"; txlen "4351";
14	ENSEMBL114_rn	exon	1682997	1683096	0.0407166711208217	-	.	gene_id "ENSRNOG00000024545"; transcript_id "ENSRNOG00000024545_tx_313"; exon_id "14_1682997_1683096_-"; exonnum "19"; txlen "4229";
14	ENSEMBL114_rn	exon	1682997	1683096	0.0407166711208217	-	.	gene_id "ENSRNOG00000024545"; transcript_id "ENSRNOG00000024545_tx_314"; exon_id "14_1682997_1683096_-"; exonnum "19"; txlen "4244";
14	ENSEMBL114_rn	exon	1682997	1683096	0.0407166711208217	-	.	gene_id "ENSRNOG00000024545"; transcript_id "ENSRNOG00000024545_tx_315"; exon_id "14_1682997_1683096_-"; exonnum "18"; txlen "4122";
14	ENSEMBL114_rn	exon	1682997	1683096	0.0405077122748614	-	.	gene_id "ENSRNOG00000024545"; transcript_id "ENSRNOG00000024545_tx_316"; exon_id "14_1682997_1683096_-"; exonnum "18"; txlen "4111";
14	ENSEMBL114_rn	exon	1682997	1683096	0.0403920177844149	-	.	gene_id "ENSRNOG00000024545"; transcript_id "ENSRNOG00000024545_tx_317"; exon_id "14_1682997_1683096_-"; exonnum "21"; txlen "4092";
14	ENSEMBL114_rn	exon	1682997	1683096	0.0403777179112995	-	.	gene_id "ENSRNOG00000024545"; transcript_id "ENSRNOG00000024545_tx_318"; exon_id "14_1682997_1683096_-"; exonnum "22"; txlen "4550";
14	ENSEMBL114_rn	exon	1682997	1683096	0.0403777179112995	-	.	gene_id "ENSRNOG00000024545"; transcript_id "ENSRNOG00000024545_tx_319"; exon_id "14_1682997_1683096_-"; exonnum "21"; txlen "4518";
14	ENSEMBL114_rn	exon	1682997	1683096	0.660743608442664	-	.	gene_id "ENSRNOG00000024545"; transcript_id "ENSRNOG00000024545_tx_32"; exon_id "14_1682997_1683096_-"; exonnum "20"; txlen "4420";
14	ENSEMBL114_rn	exon	1682997	1683096	0.0403777179112995	-	.	gene_id "ENSRNOG00000024545"; transcript_id "ENSRNOG00000024545_tx_320"; exon_id "14_1682997_1683096_-"; exonnum "22"; txlen "4658";
14	ENSEMBL114_rn	exon	1682997	1683096	0.0403777179112995	-	.	gene_id "ENSRNOG00000024545"; transcript_id "ENSRNOG00000024545_tx_321"; exon_id "14_1682997_1683096_-"; exonnum "20"; txlen "4303";
14	ENSEMBL114_rn	exon	1682997	1683096	0.0403777179112995	-	.	gene_id "ENSRNOG00000024545"; transcript_id "ENSRNOG00000024545_tx_322"; exon_id "14_1682997_1683096_-"; exonnum "20"; txlen "4411";
14	ENSEMBL114_rn	exon	1682997	1683096	0.0401199345434708	-	.	gene_id "ENSRNOG00000024545"; transcript_id "ENSRNOG00000024545_tx_323"; exon_id "14_1682997_1683096_-"; exonnum "19"; txlen "4155";
14	ENSEMBL114_rn	exon	1682997	1683096	0.0400249481728064	-	.	gene_id "ENSRNOG00000024545"; transcript_id "ENSRNOG00000024545_tx_324"; exon_id "14_1682997_1683096_-"; exonnum "19"; txlen "4155";
14	ENSEMBL114_rn	exon	1682997	1683096	0.0400249481728064	-	.	gene_id "ENSRNOG00000024545"; transcript_id "ENSRNOG00000024545_tx_325"; exon_id "14_1682997_1683096_-"; exonnum "20"; txlen "4295";
14	ENSEMBL114_rn	exon	1682997	1683096	0.0400249481728064	-	.	gene_id "ENSRNOG00000024545"; transcript_id "ENSRNOG00000024545_tx_326"; exon_id "14_1682997_1683096_-"; exonnum "18"; txlen "4048";
14	ENSEMBL114_rn	exon	1682997	1683096	0.0399144987732417	-	.	gene_id "ENSRNOG00000024545"; transcript_id "ENSRNOG00000024545_tx_327"; exon_id "14_1682997_1683096_-"; exonnum "16"; txlen "3675";
14	ENSEMBL114_rn	exon	1682997	1683096	0.0397782386855168	-	.	gene_id "ENSRNOG00000024545"; transcript_id "ENSRNOG00000024545_tx_328"; exon_id "14_1682997_1683096_-"; exonnum "16"; txlen "3701";
14	ENSEMBL114_rn	exon	1682997	1683096	0.601924436618627	-	.	gene_id "ENSRNOG00000024545"; transcript_id "ENSRNOG00000024545_tx_33"; exon_id "14_1682997_1683096_-"; exonnum "22"; txlen "4116";
14	ENSEMBL114_rn	exon	1682997	1683096	0.0395738002390007	-	.	gene_id "ENSRNOG00000024545"; transcript_id "ENSRNOG00000024545_tx_333"; exon_id "14_1682997_1683096_-"; exonnum "19"; txlen "4269";
14	ENSEMBL114_rn	exon	1682997	1683096	0.0395738002390007	-	.	gene_id "ENSRNOG00000024545"; transcript_id "ENSRNOG00000024545_tx_334"; exon_id "14_1682997_1683096_-"; exonnum "18"; txlen "4176";
14	ENSEMBL114_rn	exon	1682997	1683096	0.0395541966027701	-	.	gene_id "ENSRNOG00000024545"; transcript_id "ENSRNOG00000024545_tx_335"; exon_id "14_1682997_1683096_-"; exonnum "23"; txlen "4843";
14	ENSEMBL114_rn	exon	1682997	1683096	0.0395497295453039	-	.	gene_id "ENSRNOG00000024545"; transcript_id "ENSRNOG00000024545_tx_336"; exon_id "14_1682997_1683096_-"; exonnum "19"; txlen "4326";
14	ENSEMBL114_rn	exon	1682997	1683096	0.0393116525446194	-	.	gene_id "ENSRNOG00000024545"; transcript_id "ENSRNOG00000024545_tx_337"; exon_id "14_1682997_1683096_-"; exonnum "17"; txlen "3762";
14	ENSEMBL114_rn	exon	1682997	1683096	0.038868281693466	-	.	gene_id "ENSRNOG00000024545"; transcript_id "ENSRNOG00000024545_tx_338"; exon_id "14_1682997_1683096_-"; exonnum "24"; txlen "5062";
14	ENSEMBL114_rn	exon	1682997	1683096	0.601214585364427	-	.	gene_id "ENSRNOG00000024545"; transcript_id "ENSRNOG00000024545_tx_34"; exon_id "14_1682997_1683096_-"; exonnum "22"; txlen "4507";
14	ENSEMBL114_rn	exon	1682997	1683096	0.0381960796633084	-	.	gene_id "ENSRNOG00000024545"; transcript_id "ENSRNOG00000024545_tx_340"; exon_id "14_1682997_1683096_-"; exonnum "21"; txlen "4443";
14	ENSEMBL114_rn	exon	1682997	1683096	0.0380457090517337	-	.	gene_id "ENSRNOG00000024545"; transcript_id "ENSRNOG00000024545_tx_341"; exon_id "14_1682997_1683096_-"; exonnum "17"; txlen "3796";
14	ENSEMBL114_rn	exon	1682997	1683096	0.0379908482294407	-	.	gene_id "ENSRNOG00000024545"; transcript_id "ENSRNOG00000024545_tx_342"; exon_id "14_1682997_1683096_-"; exonnum "21"; txlen "4683";
14	ENSEMBL114_rn	exon	1682997	1683096	0.0378980487250765	-	.	gene_id "ENSRNOG00000024545"; transcript_id "ENSRNOG00000024545_tx_343"; exon_id "14_1682997_1683096_-"; exonnum "21"; txlen "4669";
14	ENSEMBL114_rn	exon	1682997	1683096	0.0378208624992164	-	.	gene_id "ENSRNOG00000024545"; transcript_id "ENSRNOG00000024545_tx_344"; exon_id "14_1682997_1683096_-"; exonnum "21"; txlen "4269";
14	ENSEMBL114_rn	exon	1682997	1683096	0.0368382689484496	-	.	gene_id "ENSRNOG00000024545"; transcript_id "ENSRNOG00000024545_tx_345"; exon_id "14_1682997_1683096_-"; exonnum "10"; txlen "2678";
14	ENSEMBL114_rn	exon	1682997	1683096	0.0368382689484496	-	.	gene_id "ENSRNOG00000024545"; transcript_id "ENSRNOG00000024545_tx_346"; exon_id "14_1682997_1683096_-"; exonnum "9"; txlen "2543";
14	ENSEMBL114_rn	exon	1682997	1683096	0.0368039839871018	-	.	gene_id "ENSRNOG00000024545"; transcript_id "ENSRNOG00000024545_tx_349"; exon_id "14_1682997_1683096_-"; exonnum "19"; txlen "4129";
14	ENSEMBL114_rn	exon	1682997	1683096	0.594669428648186	-	.	gene_id "ENSRNOG00000024545"; transcript_id "ENSRNOG00000024545_tx_35"; exon_id "14_1682997_1683096_-"; exonnum "22"; txlen "4672";
14	ENSEMBL114_rn	exon	1682997	1683096	0.0368039839871018	-	.	gene_id "ENSRNOG00000024545"; transcript_id "ENSRNOG00000024545_tx_350"; exon_id "14_1682997_1683096_-"; exonnum "19"; txlen "4237";
14	ENSEMBL114_rn	exon	1682997	1683096	0.0367149569406446	-	.	gene_id "ENSRNOG00000024545"; transcript_id "ENSRNOG00000024545_tx_351"; exon_id "14_1682997_1683096_-"; exonnum "19"; txlen "3790";
14	ENSEMBL114_rn	exon	1682997	1683096	0.0367149569406446	-	.	gene_id "ENSRNOG00000024545"; transcript_id "ENSRNOG00000024545_tx_352"; exon_id "14_1682997_1683096_-"; exonnum "19"; txlen "3845";
14	ENSEMBL114_rn	exon	1682997	1683096	0.0366450040087395	-	.	gene_id "ENSRNOG00000024545"; transcript_id "ENSRNOG00000024545_tx_353"; exon_id "14_1682997_1683096_-"; exonnum "19"; txlen "4211";
14	ENSEMBL114_rn	exon	1682997	1683096	0.0366450040087395	-	.	gene_id "ENSRNOG00000024545"; transcript_id "ENSRNOG00000024545_tx_354"; exon_id "14_1682997_1683096_-"; exonnum "18"; txlen "4104";
14	ENSEMBL114_rn	exon	1682997	1683096	0.0360791343201375	-	.	gene_id "ENSRNOG00000024545"; transcript_id "ENSRNOG00000024545_tx_355"; exon_id "14_1682997_1683096_-"; exonnum "17"; txlen "3783";
14	ENSEMBL114_rn	exon	1682997	1683096	0.0360791343201375	-	.	gene_id "ENSRNOG00000024545"; transcript_id "ENSRNOG00000024545_tx_356"; exon_id "14_1682997_1683096_-"; exonnum "18"; txlen "4015";
14	ENSEMBL114_rn	exon	1682997	1683096	0.0360791343201375	-	.	gene_id "ENSRNOG00000024545"; transcript_id "ENSRNOG00000024545_tx_357"; exon_id "14_1682997_1683096_-"; exonnum "17"; txlen "3748";
14	ENSEMBL114_rn	exon	1682997	1683096	0.0360791343201375	-	.	gene_id "ENSRNOG00000024545"; transcript_id "ENSRNOG00000024545_tx_358"; exon_id "14_1682997_1683096_-"; exonnum "17"; txlen "3942";
14	ENSEMBL114_rn	exon	1682997	1683096	0.0359592299196461	-	.	gene_id "ENSRNOG00000024545"; transcript_id "ENSRNOG00000024545_tx_359"; exon_id "14_1682997_1683096_-"; exonnum "17"; txlen "3833";
14	ENSEMBL114_rn	exon	1682997	1683096	0.588806442222275	-	.	gene_id "ENSRNOG00000024545"; transcript_id "ENSRNOG00000024545_tx_36"; exon_id "14_1682997_1683096_-"; exonnum "21"; txlen "4441";
14	ENSEMBL114_rn	exon	1682997	1683096	0.0359592299196461	-	.	gene_id "ENSRNOG00000024545"; transcript_id "ENSRNOG00000024545_tx_360"; exon_id "14_1682997_1683096_-"; exonnum "18"; txlen "3973";
14	ENSEMBL114_rn	exon	1682997	1683096	0.0359592299196461	-	.	gene_id "ENSRNOG00000024545"; transcript_id "ENSRNOG00000024545_tx_361"; exon_id "14_1682997_1683096_-"; exonnum "17"; txlen "3941";
14	ENSEMBL114_rn	exon	1682997	1683096	0.0359592299196461	-	.	gene_id "ENSRNOG00000024545"; transcript_id "ENSRNOG00000024545_tx_362"; exon_id "14_1682997_1683096_-"; exonnum "18"; txlen "4081";
14	ENSEMBL114_rn	exon	1682997	1683096	0.035366671499876	-	.	gene_id "ENSRNOG00000024545"; transcript_id "ENSRNOG00000024545_tx_363"; exon_id "14_1682997_1683096_-"; exonnum "19"; txlen "4201";
14	ENSEMBL114_rn	exon	1682997	1683096	0.035366671499876	-	.	gene_id "ENSRNOG00000024545"; transcript_id "ENSRNOG00000024545_tx_364"; exon_id "14_1682997_1683096_-"; exonnum "19"; txlen "4091";
14	ENSEMBL114_rn	exon	1682997	1683096	0.035366671499876	-	.	gene_id "ENSRNOG00000024545"; transcript_id "ENSRNOG00000024545_tx_365"; exon_id "14_1682997_1683096_-"; exonnum "18"; txlen "4042";
14	ENSEMBL114_rn	exon	1682997	1683096	0.035366671499876	-	.	gene_id "ENSRNOG00000024545"; transcript_id "ENSRNOG00000024545_tx_366"; exon_id "14_1682997_1683096_-"; exonnum "18"; txlen "3980";
14	ENSEMBL114_rn	exon	1682997	1683096	0.035366671499876	-	.	gene_id "ENSRNOG00000024545"; transcript_id "ENSRNOG00000024545_tx_367"; exon_id "14_1682997_1683096_-"; exonnum "18"; txlen "4032";
14	ENSEMBL114_rn	exon	1682997	1683096	0.035366671499876	-	.	gene_id "ENSRNOG00000024545"; transcript_id "ENSRNOG00000024545_tx_368"; exon_id "14_1682997_1683096_-"; exonnum "18"; txlen "3994";
14	ENSEMBL114_rn	exon	1682997	1683096	0.035366671499876	-	.	gene_id "ENSRNOG00000024545"; transcript_id "ENSRNOG00000024545_tx_369"; exon_id "14_1682997_1683096_-"; exonnum "18"; txlen "4090";
14	ENSEMBL114_rn	exon	1682997	1683096	0.580831486191968	-	.	gene_id "ENSRNOG00000024545"; transcript_id "ENSRNOG00000024545_tx_37"; exon_id "14_1682997_1683096_-"; exonnum "18"; txlen "4226";
14	ENSEMBL114_rn	exon	1682997	1683096	0.035366671499876	-	.	gene_id "ENSRNOG00000024545"; transcript_id "ENSRNOG00000024545_tx_370"; exon_id "14_1682997_1683096_-"; exonnum "18"; txlen "4028";
14	ENSEMBL114_rn	exon	1682997	1683096	0.035366671499876	-	.	gene_id "ENSRNOG00000024545"; transcript_id "ENSRNOG00000024545_tx_371"; exon_id "14_1682997_1683096_-"; exonnum "18"; txlen "4042";
14	ENSEMBL114_rn	exon	1682997	1683096	0.035366671499876	-	.	gene_id "ENSRNOG00000024545"; transcript_id "ENSRNOG00000024545_tx_372"; exon_id "14_1682997_1683096_-"; exonnum "18"; txlen "4094";
14	ENSEMBL114_rn	exon	1682997	1683096	0.035366671499876	-	.	gene_id "ENSRNOG00000024545"; transcript_id "ENSRNOG00000024545_tx_373"; exon_id "14_1682997_1683096_-"; exonnum "17"; txlen "3883";
14	ENSEMBL114_rn	exon	1682997	1683096	0.035366671499876	-	.	gene_id "ENSRNOG00000024545"; transcript_id "ENSRNOG00000024545_tx_374"; exon_id "14_1682997_1683096_-"; exonnum "17"; txlen "3935";
14	ENSEMBL114_rn	exon	1682997	1683096	0.035366671499876	-	.	gene_id "ENSRNOG00000024545"; transcript_id "ENSRNOG00000024545_tx_375"; exon_id "14_1682997_1683096_-"; exonnum "17"; txlen "3931";
14	ENSEMBL114_rn	exon	1682997	1683096	0.035366671499876	-	.	gene_id "ENSRNOG00000024545"; transcript_id "ENSRNOG00000024545_tx_376"; exon_id "14_1682997_1683096_-"; exonnum "17"; txlen "3983";
14	ENSEMBL114_rn	exon	1682997	1683096	0.0349407385681774	-	.	gene_id "ENSRNOG00000024545"; transcript_id "ENSRNOG00000024545_tx_377"; exon_id "14_1682997_1683096_-"; exonnum "19"; txlen "3621";
14	ENSEMBL114_rn	exon	1682997	1683096	0.0349407385681774	-	.	gene_id "ENSRNOG00000024545"; transcript_id "ENSRNOG00000024545_tx_378"; exon_id "14_1682997_1683096_-"; exonnum "18"; txlen "3510";
14	ENSEMBL114_rn	exon	1682997	1683096	0.0348435152950488	-	.	gene_id "ENSRNOG00000024545"; transcript_id "ENSRNOG00000024545_tx_379"; exon_id "14_1682997_1683096_-"; exonnum "19"; txlen "3653";
14	ENSEMBL114_rn	exon	1682997	1683096	0.580294299476669	-	.	gene_id "ENSRNOG00000024545"; transcript_id "ENSRNOG00000024545_tx_38"; exon_id "14_1682997_1683096_-"; exonnum "19"; txlen "4240";
14	ENSEMBL114_rn	exon	1682997	1683096	0.0348435152950488	-	.	gene_id "ENSRNOG00000024545"; transcript_id "ENSRNOG00000024545_tx_380"; exon_id "14_1682997_1683096_-"; exonnum "18"; txlen "3546";
14	ENSEMBL114_rn	exon	1682997	1683096	0.0347548249028636	-	.	gene_id "ENSRNOG00000024545"; transcript_id "ENSRNOG00000024545_tx_381"; exon_id "14_1682997_1683096_-"; exonnum "23"; txlen "4810";
14	ENSEMBL114_rn	exon	1682997	1683096	0.0347548249028636	-	.	gene_id "ENSRNOG00000024545"; transcript_id "ENSRNOG00000024545_tx_382"; exon_id "14_1682997_1683096_-"; exonnum "22"; txlen "4595";
14	ENSEMBL114_rn	exon	1682997	1683096	0.0347548249028636	-	.	gene_id "ENSRNOG00000024545"; transcript_id "ENSRNOG00000024545_tx_383"; exon_id "14_1682997_1683096_-"; exonnum "22"; txlen "4703";
14	ENSEMBL114_rn	exon	1682997	1683096	0.0347308022395145	-	.	gene_id "ENSRNOG00000024545"; transcript_id "ENSRNOG00000024545_tx_384"; exon_id "14_1682997_1683096_-"; exonnum "21"; txlen "4428";
14	ENSEMBL114_rn	exon	1682997	1683096	0.0342502680269156	-	.	gene_id "ENSRNOG00000024545"; transcript_id "ENSRNOG00000024545_tx_385"; exon_id "14_1682997_1683096_-"; exonnum "22"; txlen "3915";
14	ENSEMBL114_rn	exon	1682997	1683096	0.0342502680269156	-	.	gene_id "ENSRNOG00000024545"; transcript_id "ENSRNOG00000024545_tx_386"; exon_id "14_1682997_1683096_-"; exonnum "23"; txlen "4110";
14	ENSEMBL114_rn	exon	1682997	1683096	0.0342502680269156	-	.	gene_id "ENSRNOG00000024545"; transcript_id "ENSRNOG00000024545_tx_387"; exon_id "14_1682997_1683096_-"; exonnum "21"; txlen "3775";
14	ENSEMBL114_rn	exon	1682997	1683096	0.0342502680269156	-	.	gene_id "ENSRNOG00000024545"; transcript_id "ENSRNOG00000024545_tx_388"; exon_id "14_1682997_1683096_-"; exonnum "24"; txlen "4285";
14	ENSEMBL114_rn	exon	1682997	1683096	0.572737537532663	-	.	gene_id "ENSRNOG00000024545"; transcript_id "ENSRNOG00000024545_tx_39"; exon_id "14_1682997_1683096_-"; exonnum "21"; txlen "4528";
14	ENSEMBL114_rn	exon	1682997	1683096	0.0340700988720035	-	.	gene_id "ENSRNOG00000024545"; transcript_id "ENSRNOG00000024545_tx_390"; exon_id "14_1682997_1683096_-"; exonnum "16"; txlen "3651";
14	ENSEMBL114_rn	exon	1682997	1683096	0.0331235855883916	-	.	gene_id "ENSRNOG00000024545"; transcript_id "ENSRNOG00000024545_tx_391"; exon_id "14_1682997_1683096_-"; exonnum "21"; txlen "4424";
14	ENSEMBL114_rn	exon	1682997	1683096	0.0331235855883916	-	.	gene_id "ENSRNOG00000024545"; transcript_id "ENSRNOG00000024545_tx_392"; exon_id "14_1682997_1683096_-"; exonnum "20"; txlen "4205";
14	ENSEMBL114_rn	exon	1682997	1683096	0.0331235855883916	-	.	gene_id "ENSRNOG00000024545"; transcript_id "ENSRNOG00000024545_tx_393"; exon_id "14_1682997_1683096_-"; exonnum "19"; txlen "4097";
14	ENSEMBL114_rn	exon	1682997	1683096	0.0331235855883916	-	.	gene_id "ENSRNOG00000024545"; transcript_id "ENSRNOG00000024545_tx_394"; exon_id "14_1682997_1683096_-"; exonnum "19"; txlen "4145";
14	ENSEMBL114_rn	exon	1682997	1683096	0.0331235855883916	-	.	gene_id "ENSRNOG00000024545"; transcript_id "ENSRNOG00000024545_tx_395"; exon_id "14_1682997_1683096_-"; exonnum "19"; txlen "4205";
14	ENSEMBL114_rn	exon	1682997	1683096	0.0331235855883916	-	.	gene_id "ENSRNOG00000024545"; transcript_id "ENSRNOG00000024545_tx_396"; exon_id "14_1682997_1683096_-"; exonnum "18"; txlen "3986";
14	ENSEMBL114_rn	exon	1682997	1683096	0.0328141028019795	-	.	gene_id "ENSRNOG00000024545"; transcript_id "ENSRNOG00000024545_tx_397"; exon_id "14_1682997_1683096_-"; exonnum "18"; txlen "3487";
14	ENSEMBL114_rn	exon	1682997	1683096	0.0327909784607696	-	.	gene_id "ENSRNOG00000024545"; transcript_id "ENSRNOG00000024545_tx_398"; exon_id "14_1682997_1683096_-"; exonnum "20"; txlen "4466";
14	ENSEMBL114_rn	exon	1682997	1683096	0.0324624898037071	-	.	gene_id "ENSRNOG00000024545"; transcript_id "ENSRNOG00000024545_tx_399"; exon_id "14_1682997_1683096_-"; exonnum "20"; txlen "4402";
14	ENSEMBL114_rn	exon	1682997	1683096	2.28037602467191	-	.	gene_id "ENSRNOG00000024545"; transcript_id "ENSRNOG00000024545_tx_4"; exon_id "14_1682997_1683096_-"; exonnum "20"; txlen "4365";
14	ENSEMBL114_rn	exon	1682997	1683096	0.561256326037104	-	.	gene_id "ENSRNOG00000024545"; transcript_id "ENSRNOG00000024545_tx_40"; exon_id "14_1682997_1683096_-"; exonnum "19"; txlen "4334";
14	ENSEMBL114_rn	exon	1682997	1683096	0.0317383409918479	-	.	gene_id "ENSRNOG00000024545"; transcript_id "ENSRNOG00000024545_tx_400"; exon_id "14_1682997_1683096_-"; exonnum "19"; txlen "3766";
14	ENSEMBL114_rn	exon	1682997	1683096	0.0317383409918479	-	.	gene_id "ENSRNOG00000024545"; transcript_id "ENSRNOG00000024545_tx_401"; exon_id "14_1682997_1683096_-"; exonnum "19"; txlen "3828";
14	ENSEMBL114_rn	exon	1682997	1683096	0.0317383409918479	-	.	gene_id "ENSRNOG00000024545"; transcript_id "ENSRNOG00000024545_tx_402"; exon_id "14_1682997_1683096_-"; exonnum "19"; txlen "3780";
14	ENSEMBL114_rn	exon	1682997	1683096	0.0317383409918479	-	.	gene_id "ENSRNOG00000024545"; transcript_id "ENSRNOG00000024545_tx_403"; exon_id "14_1682997_1683096_-"; exonnum "19"; txlen "3832";
14	ENSEMBL114_rn	exon	1682997	1683096	0.0317383409918479	-	.	gene_id "ENSRNOG00000024545"; transcript_id "ENSRNOG00000024545_tx_404"; exon_id "14_1682997_1683096_-"; exonnum "19"; txlen "4181";
14	ENSEMBL114_rn	exon	1682997	1683096	0.0317383409918479	-	.	gene_id "ENSRNOG00000024545"; transcript_id "ENSRNOG00000024545_tx_405"; exon_id "14_1682997_1683096_-"; exonnum "19"; txlen "4195";
14	ENSEMBL114_rn	exon	1682997	1683096	0.0317383409918479	-	.	gene_id "ENSRNOG00000024545"; transcript_id "ENSRNOG00000024545_tx_406"; exon_id "14_1682997_1683096_-"; exonnum "18"; txlen "3669";
14	ENSEMBL114_rn	exon	1682997	1683096	0.0317383409918479	-	.	gene_id "ENSRNOG00000024545"; transcript_id "ENSRNOG00000024545_tx_407"; exon_id "14_1682997_1683096_-"; exonnum "18"; txlen "4084";
14	ENSEMBL114_rn	exon	1682997	1683096	0.0317383409918479	-	.	gene_id "ENSRNOG00000024545"; transcript_id "ENSRNOG00000024545_tx_408"; exon_id "14_1682997_1683096_-"; exonnum "18"; txlen "3721";
14	ENSEMBL114_rn	exon	1682997	1683096	0.0317383409918479	-	.	gene_id "ENSRNOG00000024545"; transcript_id "ENSRNOG00000024545_tx_409"; exon_id "14_1682997_1683096_-"; exonnum "18"; txlen "4136";
14	ENSEMBL114_rn	exon	1682997	1683096	0.502488471377695	-	.	gene_id "ENSRNOG00000024545"; transcript_id "ENSRNOG00000024545_tx_41"; exon_id "14_1682997_1683096_-"; exonnum "20"; txlen "4409";
14	ENSEMBL114_rn	exon	1682997	1683096	0.0315068738417769	-	.	gene_id "ENSRNOG00000024545"; transcript_id "ENSRNOG00000024545_tx_410"; exon_id "14_1682997_1683096_-"; exonnum "17"; txlen "3955";
14	ENSEMBL114_rn	exon	1682997	1683096	0.0315068738417769	-	.	gene_id "ENSRNOG00000024545"; transcript_id "ENSRNOG00000024545_tx_411"; exon_id "14_1682997_1683096_-"; exonnum "18"; txlen "4095";
14	ENSEMBL114_rn	exon	1682997	1683096	0.0312198923877336	-	.	gene_id "ENSRNOG00000024545"; transcript_id "ENSRNOG00000024545_tx_412"; exon_id "14_1682997_1683096_-"; exonnum "19"; txlen "4309";
14	ENSEMBL114_rn	exon	1682997	1683096	0.0311305152455161	-	.	gene_id "ENSRNOG00000024545"; transcript_id "ENSRNOG00000024545_tx_413"; exon_id "14_1682997_1683096_-"; exonnum "18"; txlen "3983";
14	ENSEMBL114_rn	exon	1682997	1683096	0.0306212515454239	-	.	gene_id "ENSRNOG00000024545"; transcript_id "ENSRNOG00000024545_tx_414"; exon_id "14_1682997_1683096_-"; exonnum "17"; txlen "3803";
14	ENSEMBL114_rn	exon	1682997	1683096	0.0306212515454239	-	.	gene_id "ENSRNOG00000024545"; transcript_id "ENSRNOG00000024545_tx_415"; exon_id "14_1682997_1683096_-"; exonnum "18"; txlen "3943";
14	ENSEMBL114_rn	exon	1682997	1683096	0.0306212515454239	-	.	gene_id "ENSRNOG00000024545"; transcript_id "ENSRNOG00000024545_tx_416"; exon_id "14_1682997_1683096_-"; exonnum "16"; txlen "3696";
14	ENSEMBL114_rn	exon	1682997	1683096	0.0306212515454239	-	.	gene_id "ENSRNOG00000024545"; transcript_id "ENSRNOG00000024545_tx_417"; exon_id "14_1682997_1683096_-"; exonnum "17"; txlen "3807";
14	ENSEMBL114_rn	exon	1682997	1683096	0.0306212515454239	-	.	gene_id "ENSRNOG00000024545"; transcript_id "ENSRNOG00000024545_tx_418"; exon_id "14_1682997_1683096_-"; exonnum "17"; txlen "3836";
14	ENSEMBL114_rn	exon	1682997	1683096	0.0306212515454239	-	.	gene_id "ENSRNOG00000024545"; transcript_id "ENSRNOG00000024545_tx_419"; exon_id "14_1682997_1683096_-"; exonnum "18"; txlen "3947";
14	ENSEMBL114_rn	exon	1682997	1683096	0.501095401661513	-	.	gene_id "ENSRNOG00000024545"; transcript_id "ENSRNOG00000024545_tx_42"; exon_id "14_1682997_1683096_-"; exonnum "21"; txlen "4560";
14	ENSEMBL114_rn	exon	1682997	1683096	0.0298588921552692	-	.	gene_id "ENSRNOG00000024545"; transcript_id "ENSRNOG00000024545_tx_420"; exon_id "14_1682997_1683096_-"; exonnum "20"; txlen "4413";
14	ENSEMBL114_rn	exon	1682997	1683096	0.0298588921552692	-	.	gene_id "ENSRNOG00000024545"; transcript_id "ENSRNOG00000024545_tx_421"; exon_id "14_1682997_1683096_-"; exonnum "19"; txlen "4162";
14	ENSEMBL114_rn	exon	1682997	1683096	0.0298588921552692	-	.	gene_id "ENSRNOG00000024545"; transcript_id "ENSRNOG00000024545_tx_422"; exon_id "14_1682997_1683096_-"; exonnum "19"; txlen "4208";
14	ENSEMBL114_rn	exon	1682997	1683096	0.0298588921552692	-	.	gene_id "ENSRNOG00000024545"; transcript_id "ENSRNOG00000024545_tx_423"; exon_id "14_1682997_1683096_-"; exonnum "19"; txlen "4198";
14	ENSEMBL114_rn	exon	1682997	1683096	0.0298588921552692	-	.	gene_id "ENSRNOG00000024545"; transcript_id "ENSRNOG00000024545_tx_424"; exon_id "14_1682997_1683096_-"; exonnum "20"; txlen "4302";
14	ENSEMBL114_rn	exon	1682997	1683096	0.0298588921552692	-	.	gene_id "ENSRNOG00000024545"; transcript_id "ENSRNOG00000024545_tx_425"; exon_id "14_1682997_1683096_-"; exonnum "18"; txlen "4086";
14	ENSEMBL114_rn	exon	1682997	1683096	0.0298588921552692	-	.	gene_id "ENSRNOG00000024545"; transcript_id "ENSRNOG00000024545_tx_426"; exon_id "14_1682997_1683096_-"; exonnum "20"; txlen "4348";
14	ENSEMBL114_rn	exon	1682997	1683096	0.0298588921552692	-	.	gene_id "ENSRNOG00000024545"; transcript_id "ENSRNOG00000024545_tx_427"; exon_id "14_1682997_1683096_-"; exonnum "20"; txlen "4338";
14	ENSEMBL114_rn	exon	1682997	1683096	0.0298588921552692	-	.	gene_id "ENSRNOG00000024545"; transcript_id "ENSRNOG00000024545_tx_428"; exon_id "14_1682997_1683096_-"; exonnum "19"; txlen "4226";
14	ENSEMBL114_rn	exon	1682997	1683096	0.0298588921552692	-	.	gene_id "ENSRNOG00000024545"; transcript_id "ENSRNOG00000024545_tx_429"; exon_id "14_1682997_1683096_-"; exonnum "18"; txlen "4065";
14	ENSEMBL114_rn	exon	1682997	1683096	0.49444532558336	-	.	gene_id "ENSRNOG00000024545"; transcript_id "ENSRNOG00000024545_tx_43"; exon_id "14_1682997_1683096_-"; exonnum "21"; txlen "4487";
14	ENSEMBL114_rn	exon	1682997	1683096	0.0298588921552692	-	.	gene_id "ENSRNOG00000024545"; transcript_id "ENSRNOG00000024545_tx_430"; exon_id "14_1682997_1683096_-"; exonnum "18"; txlen "4101";
14	ENSEMBL114_rn	exon	1682997	1683096	0.0298588921552692	-	.	gene_id "ENSRNOG00000024545"; transcript_id "ENSRNOG00000024545_tx_431"; exon_id "14_1682997_1683096_-"; exonnum "19"; txlen "4205";
14	ENSEMBL114_rn	exon	1682997	1683096	0.0298588921552692	-	.	gene_id "ENSRNOG00000024545"; transcript_id "ENSRNOG00000024545_tx_432"; exon_id "14_1682997_1683096_-"; exonnum "19"; txlen "4195";
14	ENSEMBL114_rn	exon	1682997	1683096	0.485188637453812	-	.	gene_id "ENSRNOG00000024545"; transcript_id "ENSRNOG00000024545_tx_44"; exon_id "14_1682997_1683096_-"; exonnum "19"; txlen "4236";
14	ENSEMBL114_rn	exon	1682997	1683096	0.472178051038247	-	.	gene_id "ENSRNOG00000024545"; transcript_id "ENSRNOG00000024545_tx_45"; exon_id "14_1682997_1683096_-"; exonnum "19"; txlen "4174";
14	ENSEMBL114_rn	exon	1682997	1683096	0.461366592951437	-	.	gene_id "ENSRNOG00000024545"; transcript_id "ENSRNOG00000024545_tx_46"; exon_id "14_1682997_1683096_-"; exonnum "19"; txlen "4190";
14	ENSEMBL114_rn	exon	1682997	1683096	0.443487284261134	-	.	gene_id "ENSRNOG00000024545"; transcript_id "ENSRNOG00000024545_tx_47"; exon_id "14_1682997_1683096_-"; exonnum "21"; txlen "4640";
14	ENSEMBL114_rn	exon	1682997	1683096	0.433921777805758	-	.	gene_id "ENSRNOG00000024545"; transcript_id "ENSRNOG00000024545_tx_48"; exon_id "14_1682997_1683096_-"; exonnum "20"; txlen "4528";
14	ENSEMBL114_rn	exon	1682997	1683096	0.432165290498546	-	.	gene_id "ENSRNOG00000024545"; transcript_id "ENSRNOG00000024545_tx_49"; exon_id "14_1682997_1683096_-"; exonnum "19"; txlen "3757";
14	ENSEMBL114_rn	exon	1682997	1683096	2.24490624286815	-	.	gene_id "ENSRNOG00000024545"; transcript_id "ENSRNOG00000024545_tx_5"; exon_id "14_1682997_1683096_-"; exonnum "20"; txlen "4445";
14	ENSEMBL114_rn	exon	1682997	1683096	0.42814585073458	-	.	gene_id "ENSRNOG00000024545"; transcript_id "ENSRNOG00000024545_tx_50"; exon_id "14_1682997_1683096_-"; exonnum "23"; txlen "4647";
14	ENSEMBL114_rn	exon	1682997	1683096	0.427192747765459	-	.	gene_id "ENSRNOG00000024545"; transcript_id "ENSRNOG00000024545_tx_51"; exon_id "14_1682997_1683096_-"; exonnum "22"; txlen "4615";
14	ENSEMBL114_rn	exon	1682997	1683096	0.423033214282706	-	.	gene_id "ENSRNOG00000024545"; transcript_id "ENSRNOG00000024545_tx_52"; exon_id "14_1682997_1683096_-"; exonnum "20"; txlen "4474";
14	ENSEMBL114_rn	exon	1682997	1683096	0.420987738394657	-	.	gene_id "ENSRNOG00000024545"; transcript_id "ENSRNOG00000024545_tx_53"; exon_id "14_1682997_1683096_-"; exonnum "21"; txlen "4595";
14	ENSEMBL114_rn	exon	1682997	1683096	0.399094008562707	-	.	gene_id "ENSRNOG00000024545"; transcript_id "ENSRNOG00000024545_tx_55"; exon_id "14_1682997_1683096_-"; exonnum "22"; txlen "4780";
14	ENSEMBL114_rn	exon	1682997	1683096	0.396886290606647	-	.	gene_id "ENSRNOG00000024545"; transcript_id "ENSRNOG00000024545_tx_56"; exon_id "14_1682997_1683096_-"; exonnum "18"; txlen "4067";
14	ENSEMBL114_rn	exon	1682997	1683096	0.388171038901975	-	.	gene_id "ENSRNOG00000024545"; transcript_id "ENSRNOG00000024545_tx_57"; exon_id "14_1682997_1683096_-"; exonnum "17"; txlen "3848";
14	ENSEMBL114_rn	exon	1682997	1683096	0.382273440614403	-	.	gene_id "ENSRNOG00000024545"; transcript_id "ENSRNOG00000024545_tx_59"; exon_id "14_1682997_1683096_-"; exonnum "21"; txlen "4400";
14	ENSEMBL114_rn	exon	1682997	1683096	2.03389893164496	-	.	gene_id "ENSRNOG00000024545"; transcript_id "ENSRNOG00000024545_tx_6"; exon_id "14_1682997_1683096_-"; exonnum "23"; txlen "4779";
14	ENSEMBL114_rn	exon	1682997	1683096	0.380301282026814	-	.	gene_id "ENSRNOG00000024545"; transcript_id "ENSRNOG00000024545_tx_60"; exon_id "14_1682997_1683096_-"; exonnum "20"; txlen "4393";
14	ENSEMBL114_rn	exon	1682997	1683096	0.367825809994991	-	.	gene_id "ENSRNOG00000024545"; transcript_id "ENSRNOG00000024545_tx_61"; exon_id "14_1682997_1683096_-"; exonnum "20"; txlen "4261";
14	ENSEMBL114_rn	exon	1682997	1683096	0.366430450709939	-	.	gene_id "ENSRNOG00000024545"; transcript_id "ENSRNOG00000024545_tx_62"; exon_id "14_1682997_1683096_-"; exonnum "20"; txlen "4272";
14	ENSEMBL114_rn	exon	1682997	1683096	0.356806071388172	-	.	gene_id "ENSRNOG00000024545"; transcript_id "ENSRNOG00000024545_tx_63"; exon_id "14_1682997_1683096_-"; exonnum "19"; txlen "4254";
14	ENSEMBL114_rn	exon	1682997	1683096	0.355855745226701	-	.	gene_id "ENSRNOG00000024545"; transcript_id "ENSRNOG00000024545_tx_64"; exon_id "14_1682997_1683096_-"; exonnum "22"; txlen "4776";
14	ENSEMBL114_rn	exon	1682997	1683096	0.354055260333285	-	.	gene_id "ENSRNOG00000024545"; transcript_id "ENSRNOG00000024545_tx_65"; exon_id "14_1682997_1683096_-"; exonnum "21"; txlen "4533";
14	ENSEMBL114_rn	exon	1682997	1683096	0.3517671133615	-	.	gene_id "ENSRNOG00000024545"; transcript_id "ENSRNOG00000024545_tx_66"; exon_id "14_1682997_1683096_-"; exonnum "23"; txlen "4755";
14	ENSEMBL114_rn	exon	1682997	1683096	0.344711140089426	-	.	gene_id "ENSRNOG00000024545"; transcript_id "ENSRNOG00000024545_tx_67"; exon_id "14_1682997_1683096_-"; exonnum "20"; txlen "3865";
14	ENSEMBL114_rn	exon	1682997	1683096	0.343177081009913	-	.	gene_id "ENSRNOG00000024545"; transcript_id "ENSRNOG00000024545_tx_68"; exon_id "14_1682997_1683096_-"; exonnum "19"; txlen "4366";
14	ENSEMBL114_rn	exon	1682997	1683096	0.341298401902652	-	.	gene_id "ENSRNOG00000024545"; transcript_id "ENSRNOG00000024545_tx_69"; exon_id "14_1682997_1683096_-"; exonnum "19"; txlen "4194";
14	ENSEMBL114_rn	exon	1682997	1683096	1.97336746883003	-	.	gene_id "ENSRNOG00000024545"; transcript_id "ENSRNOG00000024545_tx_7"; exon_id "14_1682997_1683096_-"; exonnum "21"; txlen "4585";
14	ENSEMBL114_rn	exon	1682997	1683096	0.340365555503274	-	.	gene_id "ENSRNOG00000024545"; transcript_id "ENSRNOG00000024545_tx_70"; exon_id "14_1682997_1683096_-"; exonnum "21"; txlen "4401";
14	ENSEMBL114_rn	exon	1682997	1683096	0.339963227826964	-	.	gene_id "ENSRNOG00000024545"; transcript_id "ENSRNOG00000024545_tx_71"; exon_id "14_1682997_1683096_-"; exonnum "20"; txlen "4314";
14	ENSEMBL114_rn	exon	1682997	1683096	0.329936768714265	-	.	gene_id "ENSRNOG00000024545"; transcript_id "ENSRNOG00000024545_tx_72"; exon_id "14_1682997_1683096_-"; exonnum "20"; txlen "4380";
14	ENSEMBL114_rn	exon	1682997	1683096	0.328243214516438	-	.	gene_id "ENSRNOG00000024545"; transcript_id "ENSRNOG00000024545_tx_73"; exon_id "14_1682997_1683096_-"; exonnum "19"; txlen "4207";
14	ENSEMBL114_rn	exon	1682997	1683096	0.327189109208278	-	.	gene_id "ENSRNOG00000024545"; transcript_id "ENSRNOG00000024545_tx_74"; exon_id "14_1682997_1683096_-"; exonnum "21"; txlen "4508";
14	ENSEMBL114_rn	exon	1682997	1683096	0.306877154637038	-	.	gene_id "ENSRNOG00000024545"; transcript_id "ENSRNOG00000024545_tx_75"; exon_id "14_1682997_1683096_-"; exonnum "22"; txlen "4540";
14	ENSEMBL114_rn	exon	1682997	1683096	0.305669548618918	-	.	gene_id "ENSRNOG00000024545"; transcript_id "ENSRNOG00000024545_tx_76"; exon_id "14_1682997_1683096_-"; exonnum "18"; txlen "4082";
14	ENSEMBL114_rn	exon	1682997	1683096	0.305165671516318	-	.	gene_id "ENSRNOG00000024545"; transcript_id "ENSRNOG00000024545_tx_77"; exon_id "14_1682997_1683096_-"; exonnum "19"; txlen "4313";
14	ENSEMBL114_rn	exon	1682997	1683096	0.304379802550924	-	.	gene_id "ENSRNOG00000024545"; transcript_id "ENSRNOG00000024545_tx_78"; exon_id "14_1682997_1683096_-"; exonnum "18"; txlen "4222";
14	ENSEMBL114_rn	exon	1682997	1683096	0.298204312396872	-	.	gene_id "ENSRNOG00000024545"; transcript_id "ENSRNOG00000024545_tx_79"; exon_id "14_1682997_1683096_-"; exonnum "19"; txlen "4165";
14	ENSEMBL114_rn	exon	1682997	1683096	1.81689647132662	-	.	gene_id "ENSRNOG00000024545"; transcript_id "ENSRNOG00000024545_tx_8"; exon_id "14_1682997_1683096_-"; exonnum "18"; txlen "4118";
14	ENSEMBL114_rn	exon	1682997	1683096	0.290031338050511	-	.	gene_id "ENSRNOG00000024545"; transcript_id "ENSRNOG00000024545_tx_80"; exon_id "14_1682997_1683096_-"; exonnum "16"; txlen "3736";
14	ENSEMBL114_rn	exon	1682997	1683096	0.288393439247585	-	.	gene_id "ENSRNOG00000024545"; transcript_id "ENSRNOG00000024545_tx_81"; exon_id "14_1682997_1683096_-"; exonnum "21"; txlen "4636";
14	ENSEMBL114_rn	exon	1682997	1683096	0.284208919151225	-	.	gene_id "ENSRNOG00000024545"; transcript_id "ENSRNOG00000024545_tx_82"; exon_id "14_1682997_1683096_-"; exonnum "20"; txlen "4380";
14	ENSEMBL114_rn	exon	1682997	1683096	0.280863331585713	-	.	gene_id "ENSRNOG00000024545"; transcript_id "ENSRNOG00000024545_tx_83"; exon_id "14_1682997_1683096_-"; exonnum "20"; txlen "4369";
14	ENSEMBL114_rn	exon	1682997	1683096	0.27492585519284	-	.	gene_id "ENSRNOG00000024545"; transcript_id "ENSRNOG00000024545_tx_84"; exon_id "14_1682997_1683096_-"; exonnum "22"; txlen "4648";
14	ENSEMBL114_rn	exon	1682997	1683096	0.274746127317224	-	.	gene_id "ENSRNOG00000024545"; transcript_id "ENSRNOG00000024545_tx_85"; exon_id "14_1682997_1683096_-"; exonnum "20"; txlen "3897";
14	ENSEMBL114_rn	exon	1682997	1683096	0.264292216902463	-	.	gene_id "ENSRNOG00000024545"; transcript_id "ENSRNOG00000024545_tx_86"; exon_id "14_1682997_1683096_-"; exonnum "21"; txlen "4549";
14	ENSEMBL114_rn	exon	1682997	1683096	0.263241025384347	-	.	gene_id "ENSRNOG00000024545"; transcript_id "ENSRNOG00000024545_tx_87"; exon_id "14_1682997_1683096_-"; exonnum "19"; txlen "4222";
14	ENSEMBL114_rn	exon	1682997	1683096	0.250369068107375	-	.	gene_id "ENSRNOG00000024545"; transcript_id "ENSRNOG00000024545_tx_88"; exon_id "14_1682997_1683096_-"; exonnum "19"; txlen "4204";
14	ENSEMBL114_rn	exon	1682997	1683096	0.250247707744144	-	.	gene_id "ENSRNOG00000024545"; transcript_id "ENSRNOG00000024545_tx_89"; exon_id "14_1682997_1683096_-"; exonnum "21"; txlen "4668";
14	ENSEMBL114_rn	exon	1682997	1683096	1.68755520252817	-	.	gene_id "ENSRNOG00000024545"; transcript_id "ENSRNOG00000024545_tx_9"; exon_id "14_1682997_1683096_-"; exonnum "22"; txlen "4639";
14	ENSEMBL114_rn	exon	1682997	1683096	0.241931877547444	-	.	gene_id "ENSRNOG00000024545"; transcript_id "ENSRNOG00000024545_tx_90"; exon_id "14_1682997_1683096_-"; exonnum "20"; txlen "4330";
14	ENSEMBL114_rn	exon	1682997	1683096	0.240911042045187	-	.	gene_id "ENSRNOG00000024545"; transcript_id "ENSRNOG00000024545_tx_91"; exon_id "14_1682997_1683096_-"; exonnum "19"; txlen "4113";
14	ENSEMBL114_rn	exon	1682997	1683096	0.22596605739626	-	.	gene_id "ENSRNOG00000024545"; transcript_id "ENSRNOG00000024545_tx_92"; exon_id "14_1682997_1683096_-"; exonnum "19"; txlen "4348";
14	ENSEMBL114_rn	exon	1682997	1683096	0.221116617605579	-	.	gene_id "ENSRNOG00000024545"; transcript_id "ENSRNOG00000024545_tx_93"; exon_id "14_1682997_1683096_-"; exonnum "19"; txlen "4201";
14	ENSEMBL114_rn	exon	1682997	1683096	0.219336451572857	-	.	gene_id "ENSRNOG00000024545"; transcript_id "ENSRNOG00000024545_tx_94"; exon_id "14_1682997_1683096_-"; exonnum "17"; txlen "3876";
14	ENSEMBL114_rn	exon	1682997	1683096	0.217878519161859	-	.	gene_id "ENSRNOG00000024545"; transcript_id "ENSRNOG00000024545_tx_95"; exon_id "14_1682997_1683096_-"; exonnum "22"; txlen "4171";
14	ENSEMBL114_rn	exon	1682997	1683096	0.217461439340911	-	.	gene_id "ENSRNOG00000024545"; transcript_id "ENSRNOG00000024545_tx_96"; exon_id "14_1682997_1683096_-"; exonnum "19"; txlen "4142";
14	ENSEMBL114_rn	exon	1682997	1683096	0.217461439340911	-	.	gene_id "ENSRNOG00000024545"; transcript_id "ENSRNOG00000024545_tx_97"; exon_id "14_1682997_1683096_-"; exonnum "20"; txlen "4282";
14	ENSEMBL114_rn	exon	1682997	1683096	0.21511672968675	-	.	gene_id "ENSRNOG00000024545"; transcript_id "ENSRNOG00000024545_tx_98"; exon_id "14_1682997_1683096_-"; exonnum "20"; txlen "3869";
14	ENSEMBL114_rn	exon	1682997	1683096	0.202989171906565	-	.	gene_id "ENSRNOG00000024545"; transcript_id "ENSRNOG00000024545_tx_99"; exon_id "14_1682997_1683096_-"; exonnum "21"; txlen "4005";
14	ensembl	exon	1689545	1689758	0	-	.	gene_id "ENSRNOG00000024545"; gene_version "9"; transcript_id "ENSRNOT00000097632"; transcript_version "2"; exon_number "18"; gene_name "Ccdc18"; gene_source "ensembl"; gene_biotype "protein_coding"; transcript_name "Ccdc18-201"; transcript_source "ensembl"; transcript_biotype "protein_coding"; exon_id "ENSRNOE00000223024"; exon_version "1";
14	ensembl	CDS	1689545	1689758	0	-	2	gene_id "ENSRNOG00000024545"; gene_version "9"; transcript_id "ENSRNOT00000097632"; transcript_version "2"; exon_number "18"; gene_name "Ccdc18"; gene_source "ensembl"; gene_biotype "protein_coding"; transcript_name "Ccdc18-201"; transcript_source "ensembl"; transcript_biotype "protein_coding"; protein_id "ENSRNOP00000096972"; protein_version "2";
14	ensembl	exon	1689545	1689758	0	-	.	gene_id "ENSRNOG00000024545"; gene_version "9"; transcript_id "ENSRNOT00000117949"; transcript_version "2"; exon_number "20"; gene_name "Ccdc18"; gene_source "ensembl"; gene_biotype "protein_coding"; transcript_name "Ccdc18-203"; transcript_source "ensembl"; transcript_biotype "protein_coding"; exon_id "ENSRNOE00000223024"; exon_version "1";
14	ensembl	CDS	1689545	1689758	0	-	2	gene_id "ENSRNOG00000024545"; gene_version "9"; transcript_id "ENSRNOT00000117949"; transcript_version "2"; exon_number "20"; gene_name "Ccdc18"; gene_source "ensembl"; gene_biotype "protein_coding"; transcript_name "Ccdc18-203"; transcript_source "ensembl"; transcript_biotype "protein_coding"; protein_id "ENSRNOP00000088448"; protein_version "1";
14	ensembl	exon	1689545	1689758	0	-	.	gene_id "ENSRNOG00000024545"; gene_version "9"; transcript_id "ENSRNOT00000101984"; transcript_version "2"; exon_number "20"; gene_name "Ccdc18"; gene_source "ensembl"; gene_biotype "protein_coding"; transcript_name "Ccdc18-202"; transcript_source "ensembl"; transcript_biotype "protein_coding"; exon_id "ENSRNOE00000223024"; exon_version "1"; tag "Ensembl_canonical";
14	ensembl	CDS	1689545	1689758	0	-	2	gene_id "ENSRNOG00000024545"; gene_version "9"; transcript_id "ENSRNOT00000101984"; transcript_version "2"; exon_number "20"; gene_name "Ccdc18"; gene_source "ensembl"; gene_biotype "protein_coding"; transcript_name "Ccdc18-202"; transcript_source "ensembl"; transcript_biotype "protein_coding"; protein_id "ENSRNOP00000097458"; protein_version "2"; tag "Ensembl_canonical";
14	ENSEMBL114_rn	exon	1689545	1689758	3.69894766269454	-	.	gene_id "ENSRNOG00000024545"; transcript_id "ENSRNOG00000024545_tx_1"; exon_id "14_1689545_1689758_-"; exonnum "19"; txlen "4337";
14	ENSEMBL114_rn	exon	1689545	1689758	1.66290167096459	-	.	gene_id "ENSRNOG00000024545"; transcript_id "ENSRNOG00000024545_tx_10"; exon_id "14_1689545_1689758_-"; exonnum "18"; txlen "4333";
14	ENSEMBL114_rn	exon	1689545	1689758	0.198162100633637	-	.	gene_id "ENSRNOG00000024545"; transcript_id "ENSRNOG00000024545_tx_101"; exon_id "14_1689545_1689758_-"; exonnum "18"; txlen "4175";
14	ENSEMBL114_rn	exon	1689545	1689758	0.19310284805642	-	.	gene_id "ENSRNOG00000024545"; transcript_id "ENSRNOG00000024545_tx_102"; exon_id "14_1689545_1689758_-"; exonnum "20"; txlen "4396";
14	ENSEMBL114_rn	exon	1689545	1689758	0.192392099828526	-	.	gene_id "ENSRNOG00000024545"; transcript_id "ENSRNOG00000024545_tx_107"; exon_id "14_1689545_1689758_-"; exonnum "20"; txlen "4542";
14	ENSEMBL114_rn	exon	1689545	1689758	0.191563813126721	-	.	gene_id "ENSRNOG00000024545"; transcript_id "ENSRNOG00000024545_tx_108"; exon_id "14_1689545_1689758_-"; exonnum "23"; txlen "4954";
14	ENSEMBL114_rn	exon	1689545	1689758	0.191039391869696	-	.	gene_id "ENSRNOG00000024545"; transcript_id "ENSRNOG00000024545_tx_109"; exon_id "14_1689545_1689758_-"; exonnum "18"; txlen "4137";
14	ENSEMBL114_rn	exon	1689545	1689758	1.5393566705266	-	.	gene_id "ENSRNOG00000024545"; transcript_id "ENSRNOG00000024545_tx_11"; exon_id "14_1689545_1689758_-"; exonnum "18"; txlen "4258";
14	ENSEMBL114_rn	exon	1689545	1689758	0.188336002879266	-	.	gene_id "ENSRNOG00000024545"; transcript_id "ENSRNOG00000024545_tx_110"; exon_id "14_1689545_1689758_-"; exonnum "22"; txlen "4311";
14	ENSEMBL114_rn	exon	1689545	1689758	0.188043587162821	-	.	gene_id "ENSRNOG00000024545"; transcript_id "ENSRNOG00000024545_tx_111"; exon_id "14_1689545_1689758_-"; exonnum "18"; txlen "4362";
14	ENSEMBL114_rn	exon	1689545	1689758	0.18430767532992	-	.	gene_id "ENSRNOG00000024545"; transcript_id "ENSRNOG00000024545_tx_112"; exon_id "14_1689545_1689758_-"; exonnum "19"; txlen "4277";
14	ENSEMBL114_rn	exon	1689545	1689758	0.18430767532992	-	.	gene_id "ENSRNOG00000024545"; transcript_id "ENSRNOG00000024545_tx_113"; exon_id "14_1689545_1689758_-"; exonnum "18"; txlen "4144";
14	ENSEMBL114_rn	exon	1689545	1689758	0.18242377631931	-	.	gene_id "ENSRNOG00000024545"; transcript_id "ENSRNOG00000024545_tx_114"; exon_id "14_1689545_1689758_-"; exonnum "16"; txlen "3971";
14	ENSEMBL114_rn	exon	1689545	1689758	0.181317274004875	-	.	gene_id "ENSRNOG00000024545"; transcript_id "ENSRNOG00000024545_tx_115"; exon_id "14_1689545_1689758_-"; exonnum "19"; txlen "3833";
14	ENSEMBL114_rn	exon	1689545	1689758	0.179048180168177	-	.	gene_id "ENSRNOG00000024545"; transcript_id "ENSRNOG00000024545_tx_116"; exon_id "14_1689545_1689758_-"; exonnum "19"; txlen "4322";
14	ENSEMBL114_rn	exon	1689545	1689758	0.179048180168177	-	.	gene_id "ENSRNOG00000024545"; transcript_id "ENSRNOG00000024545_tx_117"; exon_id "14_1689545_1689758_-"; exonnum "20"; txlen "4462";
14	ENSEMBL114_rn	exon	1689545	1689758	0.178561068053189	-	.	gene_id "ENSRNOG00000024545"; transcript_id "ENSRNOG00000024545_tx_118"; exon_id "14_1689545_1689758_-"; exonnum "17"; txlen "4089";
14	ENSEMBL114_rn	exon	1689545	1689758	0.178193857685058	-	.	gene_id "ENSRNOG00000024545"; transcript_id "ENSRNOG00000024545_tx_119"; exon_id "14_1689545_1689758_-"; exonnum "18"; txlen "4298";
14	ENSEMBL114_rn	exon	1689545	1689758	1.34622198502273	-	.	gene_id "ENSRNOG00000024545"; transcript_id "ENSRNOG00000024545_tx_12"; exon_id "14_1689545_1689758_-"; exonnum "18"; txlen "4226";
14	ENSEMBL114_rn	exon	1689545	1689758	0.177143691131349	-	.	gene_id "ENSRNOG00000024545"; transcript_id "ENSRNOG00000024545_tx_120"; exon_id "14_1689545_1689758_-"; exonnum "19"; txlen "4430";
14	ENSEMBL114_rn	exon	1689545	1689758	0.177143691131349	-	.	gene_id "ENSRNOG00000024545"; transcript_id "ENSRNOG00000024545_tx_121"; exon_id "14_1689545_1689758_-"; exonnum "20"; txlen "4570";
14	ENSEMBL114_rn	exon	1689545	1689758	0.175283097590914	-	.	gene_id "ENSRNOG00000024545"; transcript_id "ENSRNOG00000024545_tx_122"; exon_id "14_1689545_1689758_-"; exonnum "17"; txlen "4053";
14	ENSEMBL114_rn	exon	1689545	1689758	0.175217710259553	-	.	gene_id "ENSRNOG00000024545"; transcript_id "ENSRNOG00000024545_tx_123"; exon_id "14_1689545_1689758_-"; exonnum "17"; txlen "4031";
14	ENSEMBL114_rn	exon	1689545	1689758	0.175217710259553	-	.	gene_id "ENSRNOG00000024545"; transcript_id "ENSRNOG00000024545_tx_124"; exon_id "14_1689545_1689758_-"; exonnum "18"; txlen "4171";
14	ENSEMBL114_rn	exon	1689545	1689758	0.175104584451474	-	.	gene_id "ENSRNOG00000024545"; transcript_id "ENSRNOG00000024545_tx_125"; exon_id "14_1689545_1689758_-"; exonnum "19"; txlen "4298";
14	ENSEMBL114_rn	exon	1689545	1689758	0.168384609220593	-	.	gene_id "ENSRNOG00000024545"; transcript_id "ENSRNOG00000024545_tx_128"; exon_id "14_1689545_1689758_-"; exonnum "19"; txlen "4334";
14	ENSEMBL114_rn	exon	1689545	1689758	0.165807794820542	-	.	gene_id "ENSRNOG00000024545"; transcript_id "ENSRNOG00000024545_tx_129"; exon_id "14_1689545_1689758_-"; exonnum "18"; txlen "4197";
14	ENSEMBL114_rn	exon	1689545	1689758	0.164718773536485	-	.	gene_id "ENSRNOG00000024545"; transcript_id "ENSRNOG00000024545_tx_130"; exon_id "14_1689545_1689758_-"; exonnum "18"; txlen "4191";
14	ENSEMBL114_rn	exon	1689545	1689758	0.163363174113758	-	.	gene_id "ENSRNOG00000024545"; transcript_id "ENSRNOG00000024545_tx_131"; exon_id "14_1689545_1689758_-"; exonnum "18"; txlen "4211";
14	ENSEMBL114_rn	exon	1689545	1689758	0.163363174113758	-	.	gene_id "ENSRNOG00000024545"; transcript_id "ENSRNOG00000024545_tx_132"; exon_id "14_1689545_1689758_-"; exonnum "19"; txlen "4351";
14	ENSEMBL114_rn	exon	1689545	1689758	0.163001219900289	-	.	gene_id "ENSRNOG00000024545"; transcript_id "ENSRNOG00000024545_tx_133"; exon_id "14_1689545_1689758_-"; exonnum "17"; txlen "4066";
14	ENSEMBL114_rn	exon	1689545	1689758	0.162450294460048	-	.	gene_id "ENSRNOG00000024545"; transcript_id "ENSRNOG00000024545_tx_134"; exon_id "14_1689545_1689758_-"; exonnum "18"; txlen "4170";
14	ENSEMBL114_rn	exon	1689545	1689758	0.162450294460048	-	.	gene_id "ENSRNOG00000024545"; transcript_id "ENSRNOG00000024545_tx_135"; exon_id "14_1689545_1689758_-"; exonnum "17"; txlen "4058";
14	ENSEMBL114_rn	exon	1689545	1689758	0.162450294460048	-	.	gene_id "ENSRNOG00000024545"; transcript_id "ENSRNOG00000024545_tx_136"; exon_id "14_1689545_1689758_-"; exonnum "17"; txlen "4030";
14	ENSEMBL114_rn	exon	1689545	1689758	0.162450294460048	-	.	gene_id "ENSRNOG00000024545"; transcript_id "ENSRNOG00000024545_tx_137"; exon_id "14_1689545_1689758_-"; exonnum "17"; txlen "4037";
14	ENSEMBL114_rn	exon	1689545	1689758	0.162450294460048	-	.	gene_id "ENSRNOG00000024545"; transcript_id "ENSRNOG00000024545_tx_138"; exon_id "14_1689545_1689758_-"; exonnum "16"; txlen "3918";
14	ENSEMBL114_rn	exon	1689545	1689758	0.162450294460048	-	.	gene_id "ENSRNOG00000024545"; transcript_id "ENSRNOG00000024545_tx_139"; exon_id "14_1689545_1689758_-"; exonnum "16"; txlen "3951";
14	ENSEMBL114_rn	exon	1689545	1689758	1.27150143701659	-	.	gene_id "ENSRNOG00000024545"; transcript_id "ENSRNOG00000024545_tx_14"; exon_id "14_1689545_1689758_-"; exonnum "19"; txlen "4473";
14	ENSEMBL114_rn	exon	1689545	1689758	0.162450294460048	-	.	gene_id "ENSRNOG00000024545"; transcript_id "ENSRNOG00000024545_tx_140"; exon_id "14_1689545_1689758_-"; exonnum "15"; txlen "3811";
14	ENSEMBL114_rn	exon	1689545	1689758	0.157798147940819	-	.	gene_id "ENSRNOG00000024545"; transcript_id "ENSRNOG00000024545_tx_141"; exon_id "14_1689545_1689758_-"; exonnum "18"; txlen "4344";
14	ENSEMBL114_rn	exon	1689545	1689758	0.157322637056657	-	.	gene_id "ENSRNOG00000024545"; transcript_id "ENSRNOG00000024545_tx_142"; exon_id "14_1689545_1689758_-"; exonnum "20"; txlen "4009";
14	ENSEMBL114_rn	exon	1689545	1689758	0.152940447826168	-	.	gene_id "ENSRNOG00000024545"; transcript_id "ENSRNOG00000024545_tx_143"; exon_id "14_1689545_1689758_-"; exonnum "18"; txlen "4206";
14	ENSEMBL114_rn	exon	1689545	1689758	0.145931889193913	-	.	gene_id "ENSRNOG00000024545"; transcript_id "ENSRNOG00000024545_tx_146"; exon_id "14_1689545_1689758_-"; exonnum "20"; txlen "4650";
14	ENSEMBL114_rn	exon	1689545	1689758	0.145662399083471	-	.	gene_id "ENSRNOG00000024545"; transcript_id "ENSRNOG00000024545_tx_147"; exon_id "14_1689545_1689758_-"; exonnum "19"; txlen "4421";
14	ENSEMBL114_rn	exon	1689545	1689758	0.145155410433832	-	.	gene_id "ENSRNOG00000024545"; transcript_id "ENSRNOG00000024545_tx_148"; exon_id "14_1689545_1689758_-"; exonnum "18"; txlen "4319";
14	ENSEMBL114_rn	exon	1689545	1689758	0.145155410433832	-	.	gene_id "ENSRNOG00000024545"; transcript_id "ENSRNOG00000024545_tx_149"; exon_id "14_1689545_1689758_-"; exonnum "19"; txlen "4459";
14	ENSEMBL114_rn	exon	1689545	1689758	1.22060635627976	-	.	gene_id "ENSRNOG00000024545"; transcript_id "ENSRNOG00000024545_tx_15"; exon_id "14_1689545_1689758_-"; exonnum "21"; txlen "4747";
14	ENSEMBL114_rn	exon	1689545	1689758	0.142389640988523	-	.	gene_id "ENSRNOG00000024545"; transcript_id "ENSRNOG00000024545_tx_150"; exon_id "14_1689545_1689758_-"; exonnum "16"; txlen "4007";
14	ENSEMBL114_rn	exon	1689545	1689758	0.140746443344821	-	.	gene_id "ENSRNOG00000024545"; transcript_id "ENSRNOG00000024545_tx_152"; exon_id "14_1689545_1689758_-"; exonnum "18"; txlen "3722";
14	ENSEMBL114_rn	exon	1689545	1689758	0.137527140848712	-	.	gene_id "ENSRNOG00000024545"; transcript_id "ENSRNOG00000024545_tx_155"; exon_id "14_1689545_1689758_-"; exonnum "20"; txlen "4480";
14	ENSEMBL114_rn	exon	1689545	1689758	0.136656630639556	-	.	gene_id "ENSRNOG00000024545"; transcript_id "ENSRNOG00000024545_tx_156"; exon_id "14_1689545_1689758_-"; exonnum "19"; txlen "4288";
14	ENSEMBL114_rn	exon	1689545	1689758	0.133798791913906	-	.	gene_id "ENSRNOG00000024545"; transcript_id "ENSRNOG00000024545_tx_157"; exon_id "14_1689545_1689758_-"; exonnum "19"; txlen "4438";
14	ENSEMBL114_rn	exon	1689545	1689758	0.132609936988424	-	.	gene_id "ENSRNOG00000024545"; transcript_id "ENSRNOG00000024545_tx_159"; exon_id "14_1689545_1689758_-"; exonnum "19"; txlen "3879";
14	ENSEMBL114_rn	exon	1689545	1689758	1.18662034200685	-	.	gene_id "ENSRNOG00000024545"; transcript_id "ENSRNOG00000024545_tx_16"; exon_id "14_1689545_1689758_-"; exonnum "19"; txlen "4347";
14	ENSEMBL114_rn	exon	1689545	1689758	0.131288295351061	-	.	gene_id "ENSRNOG00000024545"; transcript_id "ENSRNOG00000024545_tx_161"; exon_id "14_1689545_1689758_-"; exonnum "17"; txlen "4129";
14	ENSEMBL114_rn	exon	1689545	1689758	0.128285057926655	-	.	gene_id "ENSRNOG00000024545"; transcript_id "ENSRNOG00000024545_tx_164"; exon_id "14_1689545_1689758_-"; exonnum "19"; txlen "3952";
14	ENSEMBL114_rn	exon	1689545	1689758	0.121015746318059	-	.	gene_id "ENSRNOG00000024545"; transcript_id "ENSRNOG00000024545_tx_166"; exon_id "14_1689545_1689758_-"; exonnum "18"; txlen "4273";
14	ENSEMBL114_rn	exon	1689545	1689758	0.120907963793477	-	.	gene_id "ENSRNOG00000024545"; transcript_id "ENSRNOG00000024545_tx_167"; exon_id "14_1689545_1689758_-"; exonnum "17"; txlen "4147";
14	ENSEMBL114_rn	exon	1689545	1689758	0.120333064091463	-	.	gene_id "ENSRNOG00000024545"; transcript_id "ENSRNOG00000024545_tx_168"; exon_id "14_1689545_1689758_-"; exonnum "18"; txlen "4250";
14	ENSEMBL114_rn	exon	1689545	1689758	0.120333064091463	-	.	gene_id "ENSRNOG00000024545"; transcript_id "ENSRNOG00000024545_tx_169"; exon_id "14_1689545_1689758_-"; exonnum "19"; txlen "4390";
14	ENSEMBL114_rn	exon	1689545	1689758	0.120187040617347	-	.	gene_id "ENSRNOG00000024545"; transcript_id "ENSRNOG00000024545_tx_170"; exon_id "14_1689545_1689758_-"; exonnum "19"; txlen "4422";
14	ENSEMBL114_rn	exon	1689545	1689758	0.119648384680458	-	.	gene_id "ENSRNOG00000024545"; transcript_id "ENSRNOG00000024545_tx_171"; exon_id "14_1689545_1689758_-"; exonnum "18"; txlen "4421";
14	ENSEMBL114_rn	exon	1689545	1689758	0.118354712666937	-	.	gene_id "ENSRNOG00000024545"; transcript_id "ENSRNOG00000024545_tx_172"; exon_id "14_1689545_1689758_-"; exonnum "19"; txlen "4453";
14	ENSEMBL114_rn	exon	1689545	1689758	0.116319197327557	-	.	gene_id "ENSRNOG00000024545"; transcript_id "ENSRNOG00000024545_tx_174"; exon_id "14_1689545_1689758_-"; exonnum "21"; txlen "4790";
14	ENSEMBL114_rn	exon	1689545	1689758	0.116242852108177	-	.	gene_id "ENSRNOG00000024545"; transcript_id "ENSRNOG00000024545_tx_175"; exon_id "14_1689545_1689758_-"; exonnum "19"; txlen "3817";
14	ENSEMBL114_rn	exon	1689545	1689758	0.11501680330814	-	.	gene_id "ENSRNOG00000024545"; transcript_id "ENSRNOG00000024545_tx_176"; exon_id "14_1689545_1689758_-"; exonnum "21"; txlen "4682";
14	ENSEMBL114_rn	exon	1689545	1689758	0.110819199305059	-	.	gene_id "ENSRNOG00000024545"; transcript_id "ENSRNOG00000024545_tx_177"; exon_id "14_1689545_1689758_-"; exonnum "21"; txlen "4620";
14	ENSEMBL114_rn	exon	1689545	1689758	0.110771825197874	-	.	gene_id "ENSRNOG00000024545"; transcript_id "ENSRNOG00000024545_tx_178"; exon_id "14_1689545_1689758_-"; exonnum "18"; txlen "4302";
14	ENSEMBL114_rn	exon	1689545	1689758	0.110437482532393	-	.	gene_id "ENSRNOG00000024545"; transcript_id "ENSRNOG00000024545_tx_179"; exon_id "14_1689545_1689758_-"; exonnum "18"; txlen "4187";
14	ENSEMBL114_rn	exon	1689545	1689758	1.13399417013142	-	.	gene_id "ENSRNOG00000024545"; transcript_id "ENSRNOG00000024545_tx_18"; exon_id "14_1689545_1689758_-"; exonnum "22"; txlen "4887";
14	ENSEMBL114_rn	exon	1689545	1689758	0.109845277175526	-	.	gene_id "ENSRNOG00000024545"; transcript_id "ENSRNOG00000024545_tx_180"; exon_id "14_1689545_1689758_-"; exonnum "20"; txlen "4588";
14	ENSEMBL114_rn	exon	1689545	1689758	0.10980386036732	-	.	gene_id "ENSRNOG00000024545"; transcript_id "ENSRNOG00000024545_tx_181"; exon_id "14_1689545_1689758_-"; exonnum "18"; txlen "4282";
14	ENSEMBL114_rn	exon	1689545	1689758	0.104463853805783	-	.	gene_id "ENSRNOG00000024545"; transcript_id "ENSRNOG00000024545_tx_183"; exon_id "14_1689545_1689758_-"; exonnum "19"; txlen "4488";
14	ENSEMBL114_rn	exon	1689545	1689758	0.10394598636403	-	.	gene_id "ENSRNOG00000024545"; transcript_id "ENSRNOG00000024545_tx_184"; exon_id "14_1689545_1689758_-"; exonnum "20"; txlen "4561";
14	ENSEMBL114_rn	exon	1689545	1689758	0.0990266801996528	-	.	gene_id "ENSRNOG00000024545"; transcript_id "ENSRNOG00000024545_tx_185"; exon_id "14_1689545_1689758_-"; exonnum "18"; txlen "4188";
14	ENSEMBL114_rn	exon	1689545	1689758	0.0962587179282448	-	.	gene_id "ENSRNOG00000024545"; transcript_id "ENSRNOG00000024545_tx_186"; exon_id "14_1689545_1689758_-"; exonnum "18"; txlen "4129";
14	ENSEMBL114_rn	exon	1689545	1689758	0.0960829478261348	-	.	gene_id "ENSRNOG00000024545"; transcript_id "ENSRNOG00000024545_tx_187"; exon_id "14_1689545_1689758_-"; exonnum "17"; txlen "4079";
14	ENSEMBL114_rn	exon	1689545	1689758	0.0949690513751098	-	.	gene_id "ENSRNOG00000024545"; transcript_id "ENSRNOG00000024545_tx_188"; exon_id "14_1689545_1689758_-"; exonnum "19"; txlen "4435";
14	ENSEMBL114_rn	exon	1689545	1689758	0.0947484564186755	-	.	gene_id "ENSRNOG00000024545"; transcript_id "ENSRNOG00000024545_tx_189"; exon_id "14_1689545_1689758_-"; exonnum "19"; txlen "4376";
14	ENSEMBL114_rn	exon	1689545	1689758	0.0938190147259684	-	.	gene_id "ENSRNOG00000024545"; transcript_id "ENSRNOG00000024545_tx_190"; exon_id "14_1689545_1689758_-"; exonnum "20"; txlen "4438";
14	ENSEMBL114_rn	exon	1689545	1689758	0.0927739091502637	-	.	gene_id "ENSRNOG00000024545"; transcript_id "ENSRNOG00000024545_tx_191"; exon_id "14_1689545_1689758_-"; exonnum "18"; txlen "4283";
14	ENSEMBL114_rn	exon	1689545	1689758	0.0912237684882959	-	.	gene_id "ENSRNOG00000024545"; transcript_id "ENSRNOG00000024545_tx_192"; exon_id "14_1689545_1689758_-"; exonnum "20"; txlen "4335";
14	ENSEMBL114_rn	exon	1689545	1689758	0.091134534796053	-	.	gene_id "ENSRNOG00000024545"; transcript_id "ENSRNOG00000024545_tx_193"; exon_id "14_1689545_1689758_-"; exonnum "16"; txlen "4115";
14	ENSEMBL114_rn	exon	1689545	1689758	0.0894892325643492	-	.	gene_id "ENSRNOG00000024545"; transcript_id "ENSRNOG00000024545_tx_194"; exon_id "14_1689545_1689758_-"; exonnum "20"; txlen "3973";
14	ENSEMBL114_rn	exon	1689545	1689758	0.0878437950672155	-	.	gene_id "ENSRNOG00000024545"; transcript_id "ENSRNOG00000024545_tx_197"; exon_id "14_1689545_1689758_-"; exonnum "21"; txlen "4728";
14	ENSEMBL114_rn	exon	1689545	1689758	0.0859820839903591	-	.	gene_id "ENSRNOG00000024545"; transcript_id "ENSRNOG00000024545_tx_198"; exon_id "14_1689545_1689758_-"; exonnum "17"; txlen "4237";
14	ENSEMBL114_rn	exon	1689545	1689758	0.0852757245643961	-	.	gene_id "ENSRNOG00000024545"; transcript_id "ENSRNOG00000024545_tx_199"; exon_id "14_1689545_1689758_-"; exonnum "20"; txlen "4064";
14	ENSEMBL114_rn	exon	1689545	1689758	3.11361455130384	-	.	gene_id "ENSRNOG00000024545"; transcript_id "ENSRNOG00000024545_tx_2"; exon_id "14_1689545_1689758_-"; exonnum "20"; txlen "4477";
14	ENSEMBL114_rn	exon	1689545	1689758	0.0852757245643961	-	.	gene_id "ENSRNOG00000024545"; transcript_id "ENSRNOG00000024545_tx_200"; exon_id "14_1689545_1689758_-"; exonnum "17"; txlen "3650";
14	ENSEMBL114_rn	exon	1689545	1689758	0.0848800115997024	-	.	gene_id "ENSRNOG00000024545"; transcript_id "ENSRNOG00000024545_tx_202"; exon_id "14_1689545_1689758_-"; exonnum "17"; txlen "4077";
14	ENSEMBL114_rn	exon	1689545	1689758	0.0828697095753462	-	.	gene_id "ENSRNOG00000024545"; transcript_id "ENSRNOG00000024545_tx_203"; exon_id "14_1689545_1689758_-"; exonnum "21"; txlen "4536";
14	ENSEMBL114_rn	exon	1689545	1689758	0.0780893350101053	-	.	gene_id "ENSRNOG00000024545"; transcript_id "ENSRNOG00000024545_tx_206"; exon_id "14_1689545_1689758_-"; exonnum "17"; txlen "4139";
14	ENSEMBL114_rn	exon	1689545	1689758	0.0780893350101053	-	.	gene_id "ENSRNOG00000024545"; transcript_id "ENSRNOG00000024545_tx_207"; exon_id "14_1689545_1689758_-"; exonnum "18"; txlen "4279";
14	ENSEMBL114_rn	exon	1689545	1689758	0.077497178857006	-	.	gene_id "ENSRNOG00000024545"; transcript_id "ENSRNOG00000024545_tx_208"; exon_id "14_1689545_1689758_-"; exonnum "17"; txlen "4022";
14	ENSEMBL114_rn	exon	1689545	1689758	0.918947805830343	-	.	gene_id "ENSRNOG00000024545"; transcript_id "ENSRNOG00000024545_tx_21"; exon_id "14_1689545_1689758_-"; exonnum "19"; txlen "4366";
14	ENSEMBL114_rn	exon	1689545	1689758	0.0742083513373616	-	.	gene_id "ENSRNOG00000024545"; transcript_id "ENSRNOG00000024545_tx_212"; exon_id "14_1689545_1689758_-"; exonnum "18"; txlen "4124";
14	ENSEMBL114_rn	exon	1689545	1689758	0.0742083513373616	-	.	gene_id "ENSRNOG00000024545"; transcript_id "ENSRNOG00000024545_tx_213"; exon_id "14_1689545_1689758_-"; exonnum "17"; txlen "3981";
14	ENSEMBL114_rn	exon	1689545	1689758	0.0742083513373616	-	.	gene_id "ENSRNOG00000024545"; transcript_id "ENSRNOG00000024545_tx_214"; exon_id "14_1689545_1689758_-"; exonnum "16"; txlen "3817";
14	ENSEMBL114_rn	exon	1689545	1689758	0.0742083513373616	-	.	gene_id "ENSRNOG00000024545"; transcript_id "ENSRNOG00000024545_tx_215"; exon_id "14_1689545_1689758_-"; exonnum "16"; txlen "3905";
14	ENSEMBL114_rn	exon	1689545	1689758	0.0742083513373616	-	.	gene_id "ENSRNOG00000024545"; transcript_id "ENSRNOG00000024545_tx_216"; exon_id "14_1689545_1689758_-"; exonnum "15"; txlen "3762";
14	ENSEMBL114_rn	exon	1689545	1689758	0.0742083513373616	-	.	gene_id "ENSRNOG00000024545"; transcript_id "ENSRNOG00000024545_tx_217"; exon_id "14_1689545_1689758_-"; exonnum "14"; txlen "3619";
14	ENSEMBL114_rn	exon	1689545	1689758	0.0742083513373616	-	.	gene_id "ENSRNOG00000024545"; transcript_id "ENSRNOG00000024545_tx_218"; exon_id "14_1689545_1689758_-"; exonnum "14"; txlen "3598";
14	ENSEMBL114_rn	exon	1689545	1689758	0.0736436696725956	-	.	gene_id "ENSRNOG00000024545"; transcript_id "ENSRNOG00000024545_tx_219"; exon_id "14_1689545_1689758_-"; exonnum "18"; txlen "4161";
14	ENSEMBL114_rn	exon	1689545	1689758	0.833522514886067	-	.	gene_id "ENSRNOG00000024545"; transcript_id "ENSRNOG00000024545_tx_22"; exon_id "14_1689545_1689758_-"; exonnum "19"; txlen "4285";
14	ENSEMBL114_rn	exon	1689545	1689758	0.07252185401684	-	.	gene_id "ENSRNOG00000024545"; transcript_id "ENSRNOG00000024545_tx_220"; exon_id "14_1689545_1689758_-"; exonnum "19"; txlen "4341";
14	ENSEMBL114_rn	exon	1689545	1689758	0.072048732239267	-	.	gene_id "ENSRNOG00000024545"; transcript_id "ENSRNOG00000024545_tx_221"; exon_id "14_1689545_1689758_-"; exonnum "16"; txlen "3975";
14	ENSEMBL114_rn	exon	1689545	1689758	0.0703368873632175	-	.	gene_id "ENSRNOG00000024545"; transcript_id "ENSRNOG00000024545_tx_222"; exon_id "14_1689545_1689758_-"; exonnum "18"; txlen "4181";
14	ENSEMBL114_rn	exon	1689545	1689758	0.0689289152104885	-	.	gene_id "ENSRNOG00000024545"; transcript_id "ENSRNOG00000024545_tx_224"; exon_id "14_1689545_1689758_-"; exonnum "21"; txlen "4484";
14	ENSEMBL114_rn	exon	1689545	1689758	0.0675368264054909	-	.	gene_id "ENSRNOG00000024545"; transcript_id "ENSRNOG00000024545_tx_225"; exon_id "14_1689545_1689758_-"; exonnum "11"; txlen "2873";
14	ENSEMBL114_rn	exon	1689545	1689758	0.0672096495656535	-	.	gene_id "ENSRNOG00000024545"; transcript_id "ENSRNOG00000024545_tx_226"; exon_id "14_1689545_1689758_-"; exonnum "18"; txlen "4126";
14	ENSEMBL114_rn	exon	1689545	1689758	0.0669197339014408	-	.	gene_id "ENSRNOG00000024545"; transcript_id "ENSRNOG00000024545_tx_227"; exon_id "14_1689545_1689758_-"; exonnum "17"; txlen "4002";
14	ENSEMBL114_rn	exon	1689545	1689758	0.0658910474436889	-	.	gene_id "ENSRNOG00000024545"; transcript_id "ENSRNOG00000024545_tx_228"; exon_id "14_1689545_1689758_-"; exonnum "19"; txlen "4331";
14	ENSEMBL114_rn	exon	1689545	1689758	0.0655520738902139	-	.	gene_id "ENSRNOG00000024545"; transcript_id "ENSRNOG00000024545_tx_229"; exon_id "14_1689545_1689758_-"; exonnum "20"; txlen "4344";
14	ENSEMBL114_rn	exon	1689545	1689758	0.0655520738902139	-	.	gene_id "ENSRNOG00000024545"; transcript_id "ENSRNOG00000024545_tx_230"; exon_id "14_1689545_1689758_-"; exonnum "19"; txlen "4237";
14	ENSEMBL114_rn	exon	1689545	1689758	0.0655520738902139	-	.	gene_id "ENSRNOG00000024545"; transcript_id "ENSRNOG00000024545_tx_231"; exon_id "14_1689545_1689758_-"; exonnum "20"; txlen "4377";
14	ENSEMBL114_rn	exon	1689545	1689758	0.0651292564610296	-	.	gene_id "ENSRNOG00000024545"; transcript_id "ENSRNOG00000024545_tx_232"; exon_id "14_1689545_1689758_-"; exonnum "19"; txlen "4396";
14	ENSEMBL114_rn	exon	1689545	1689758	0.0643994430509544	-	.	gene_id "ENSRNOG00000024545"; transcript_id "ENSRNOG00000024545_tx_234"; exon_id "14_1689545_1689758_-"; exonnum "17"; txlen "4083";
14	ENSEMBL114_rn	exon	1689545	1689758	0.0643616369974977	-	.	gene_id "ENSRNOG00000024545"; transcript_id "ENSRNOG00000024545_tx_235"; exon_id "14_1689545_1689758_-"; exonnum "18"; txlen "4314";
14	ENSEMBL114_rn	exon	1689545	1689758	0.0634610545929205	-	.	gene_id "ENSRNOG00000024545"; transcript_id "ENSRNOG00000024545_tx_239"; exon_id "14_1689545_1689758_-"; exonnum "16"; txlen "3968";
14	ENSEMBL114_rn	exon	1689545	1689758	0.743664187813527	-	.	gene_id "ENSRNOG00000024545"; transcript_id "ENSRNOG00000024545_tx_24"; exon_id "14_1689545_1689758_-"; exonnum "21"; txlen "4668";
14	ENSEMBL114_rn	exon	1689545	1689758	0.0626354913160029	-	.	gene_id "ENSRNOG00000024545"; transcript_id "ENSRNOG00000024545_tx_241"; exon_id "14_1689545_1689758_-"; exonnum "20"; txlen "4364";
14	ENSEMBL114_rn	exon	1689545	1689758	0.0611492067843341	-	.	gene_id "ENSRNOG00000024545"; transcript_id "ENSRNOG00000024545_tx_243"; exon_id "14_1689545_1689758_-"; exonnum "19"; txlen "3804";
14	ENSEMBL114_rn	exon	1689545	1689758	0.0602576528344705	-	.	gene_id "ENSRNOG00000024545"; transcript_id "ENSRNOG00000024545_tx_248"; exon_id "14_1689545_1689758_-"; exonnum "21"; txlen "4547";
14	ENSEMBL114_rn	exon	1689545	1689758	0.0595175631746183	-	.	gene_id "ENSRNOG00000024545"; transcript_id "ENSRNOG00000024545_tx_249"; exon_id "14_1689545_1689758_-"; exonnum "19"; txlen "4561";
14	ENSEMBL114_rn	exon	1689545	1689758	0.734495834686414	-	.	gene_id "ENSRNOG00000024545"; transcript_id "ENSRNOG00000024545_tx_25"; exon_id "14_1689545_1689758_-"; exonnum "20"; txlen "4425";
14	ENSEMBL114_rn	exon	1689545	1689758	0.0586587085283851	-	.	gene_id "ENSRNOG00000024545"; transcript_id "ENSRNOG00000024545_tx_250"; exon_id "14_1689545_1689758_-"; exonnum "19"; txlen "4289";
14	ENSEMBL114_rn	exon	1689545	1689758	0.05833341623035	-	.	gene_id "ENSRNOG00000024545"; transcript_id "ENSRNOG00000024545_tx_251"; exon_id "14_1689545_1689758_-"; exonnum "18"; txlen "4218";
14	ENSEMBL114_rn	exon	1689545	1689758	0.0579906200696594	-	.	gene_id "ENSRNOG00000024545"; transcript_id "ENSRNOG00000024545_tx_252"; exon_id "14_1689545_1689758_-"; exonnum "20"; txlen "3957";
14	ENSEMBL114_rn	exon	1689545	1689758	0.0572031884151401	-	.	gene_id "ENSRNOG00000024545"; transcript_id "ENSRNOG00000024545_tx_253"; exon_id "14_1689545_1689758_-"; exonnum "17"; txlen "4190";
14	ENSEMBL114_rn	exon	1689545	1689758	0.0571375477328953	-	.	gene_id "ENSRNOG00000024545"; transcript_id "ENSRNOG00000024545_tx_254"; exon_id "14_1689545_1689758_-"; exonnum "21"; txlen "4655";
14	ENSEMBL114_rn	exon	1689545	1689758	0.0569313916305051	-	.	gene_id "ENSRNOG00000024545"; transcript_id "ENSRNOG00000024545_tx_255"; exon_id "14_1689545_1689758_-"; exonnum "21"; txlen "4200";
14	ENSEMBL114_rn	exon	1689545	1689758	0.0566388385082413	-	.	gene_id "ENSRNOG00000024545"; transcript_id "ENSRNOG00000024545_tx_256"; exon_id "14_1689545_1689758_-"; exonnum "10"; txlen "2838";
14	ENSEMBL114_rn	exon	1689545	1689758	0.0566388385082413	-	.	gene_id "ENSRNOG00000024545"; transcript_id "ENSRNOG00000024545_tx_257"; exon_id "14_1689545_1689758_-"; exonnum "10"; txlen "2738";
14	ENSEMBL114_rn	exon	1689545	1689758	0.0560510803095127	-	.	gene_id "ENSRNOG00000024545"; transcript_id "ENSRNOG00000024545_tx_258"; exon_id "14_1689545_1689758_-"; exonnum "20"; txlen "4410";
14	ENSEMBL114_rn	exon	1689545	1689758	0.0559695651303552	-	.	gene_id "ENSRNOG00000024545"; transcript_id "ENSRNOG00000024545_tx_259"; exon_id "14_1689545_1689758_-"; exonnum "20"; txlen "4469";
14	ENSEMBL114_rn	exon	1689545	1689758	0.72070382571488	-	.	gene_id "ENSRNOG00000024545"; transcript_id "ENSRNOG00000024545_tx_26"; exon_id "14_1689545_1689758_-"; exonnum "17"; txlen "4114";
14	ENSEMBL114_rn	exon	1689545	1689758	0.0558533815523464	-	.	gene_id "ENSRNOG00000024545"; transcript_id "ENSRNOG00000024545_tx_260"; exon_id "14_1689545_1689758_-"; exonnum "20"; txlen "4060";
14	ENSEMBL114_rn	exon	1689545	1689758	0.0557249914261517	-	.	gene_id "ENSRNOG00000024545"; transcript_id "ENSRNOG00000024545_tx_261"; exon_id "14_1689545_1689758_-"; exonnum "20"; txlen "4445";
14	ENSEMBL114_rn	exon	1689545	1689758	0.0551436903401633	-	.	gene_id "ENSRNOG00000024545"; transcript_id "ENSRNOG00000024545_tx_262"; exon_id "14_1689545_1689758_-"; exonnum "19"; txlen "4344";
14	ENSEMBL114_rn	exon	1689545	1689758	0.0551436903401633	-	.	gene_id "ENSRNOG00000024545"; transcript_id "ENSRNOG00000024545_tx_263"; exon_id "14_1689545_1689758_-"; exonnum "17"; txlen "4097";
14	ENSEMBL114_rn	exon	1689545	1689758	0.0539784567474712	-	.	gene_id "ENSRNOG00000024545"; transcript_id "ENSRNOG00000024545_tx_264"; exon_id "14_1689545_1689758_-"; exonnum "17"; txlen "4174";
14	ENSEMBL114_rn	exon	1689545	1689758	0.0536967991414036	-	.	gene_id "ENSRNOG00000024545"; transcript_id "ENSRNOG00000024545_tx_265"; exon_id "14_1689545_1689758_-"; exonnum "18"; txlen "4223";
14	ENSEMBL114_rn	exon	1689545	1689758	0.052908827867167	-	.	gene_id "ENSRNOG00000024545"; transcript_id "ENSRNOG00000024545_tx_266"; exon_id "14_1689545_1689758_-"; exonnum "17"; txlen "4080";
14	ENSEMBL114_rn	exon	1689545	1689758	0.0524785992671482	-	.	gene_id "ENSRNOG00000024545"; transcript_id "ENSRNOG00000024545_tx_267"; exon_id "14_1689545_1689758_-"; exonnum "20"; txlen "4509";
14	ENSEMBL114_rn	exon	1689545	1689758	0.052348185714176	-	.	gene_id "ENSRNOG00000024545"; transcript_id "ENSRNOG00000024545_tx_268"; exon_id "14_1689545_1689758_-"; exonnum "22"; txlen "4702";
14	ENSEMBL114_rn	exon	1689545	1689758	0.0508786949016593	-	.	gene_id "ENSRNOG00000024545"; transcript_id "ENSRNOG00000024545_tx_270"; exon_id "14_1689545_1689758_-"; exonnum "17"; txlen "4115";
14	ENSEMBL114_rn	exon	1689545	1689758	0.0499901554386895	-	.	gene_id "ENSRNOG00000024545"; transcript_id "ENSRNOG00000024545_tx_271"; exon_id "14_1689545_1689758_-"; exonnum "18"; txlen "4264";
14	ENSEMBL114_rn	exon	1689545	1689758	0.0493845666117438	-	.	gene_id "ENSRNOG00000024545"; transcript_id "ENSRNOG00000024545_tx_273"; exon_id "14_1689545_1689758_-"; exonnum "23"; txlen "4950";
14	ENSEMBL114_rn	exon	1689545	1689758	0.0489184019042955	-	.	gene_id "ENSRNOG00000024545"; transcript_id "ENSRNOG00000024545_tx_274"; exon_id "14_1689545_1689758_-"; exonnum "19"; txlen "3862";
14	ENSEMBL114_rn	exon	1689545	1689758	0.0489184019042955	-	.	gene_id "ENSRNOG00000024545"; transcript_id "ENSRNOG00000024545_tx_275"; exon_id "14_1689545_1689758_-"; exonnum "18"; txlen "3674";
14	ENSEMBL114_rn	exon	1689545	1689758	0.0489184019042955	-	.	gene_id "ENSRNOG00000024545"; transcript_id "ENSRNOG00000024545_tx_276"; exon_id "14_1689545_1689758_-"; exonnum "19"; txlen "3814";
14	ENSEMBL114_rn	exon	1689545	1689758	0.0489184019042955	-	.	gene_id "ENSRNOG00000024545"; transcript_id "ENSRNOG00000024545_tx_277"; exon_id "14_1689545_1689758_-"; exonnum "17"; txlen "3563";
14	ENSEMBL114_rn	exon	1689545	1689758	0.0489184019042955	-	.	gene_id "ENSRNOG00000024545"; transcript_id "ENSRNOG00000024545_tx_278"; exon_id "14_1689545_1689758_-"; exonnum "18"; txlen "3706";
14	ENSEMBL114_rn	exon	1689545	1689758	0.0489184019042955	-	.	gene_id "ENSRNOG00000024545"; transcript_id "ENSRNOG00000024545_tx_279"; exon_id "14_1689545_1689758_-"; exonnum "18"; txlen "3703";
14	ENSEMBL114_rn	exon	1689545	1689758	0.702249975619303	-	.	gene_id "ENSRNOG00000024545"; transcript_id "ENSRNOG00000024545_tx_28"; exon_id "14_1689545_1689758_-"; exonnum "20"; txlen "3976";
14	ENSEMBL114_rn	exon	1689545	1689758	0.0489184019042955	-	.	gene_id "ENSRNOG00000024545"; transcript_id "ENSRNOG00000024545_tx_280"; exon_id "14_1689545_1689758_-"; exonnum "19"; txlen "3846";
14	ENSEMBL114_rn	exon	1689545	1689758	0.0479152428091353	-	.	gene_id "ENSRNOG00000024545"; transcript_id "ENSRNOG00000024545_tx_281"; exon_id "14_1689545_1689758_-"; exonnum "21"; txlen "4636";
14	ENSEMBL114_rn	exon	1689545	1689758	0.0479152428091353	-	.	gene_id "ENSRNOG00000024545"; transcript_id "ENSRNOG00000024545_tx_282"; exon_id "14_1689545_1689758_-"; exonnum "21"; txlen "4744";
14	ENSEMBL114_rn	exon	1689545	1689758	0.0479152428091353	-	.	gene_id "ENSRNOG00000024545"; transcript_id "ENSRNOG00000024545_tx_283"; exon_id "14_1689545_1689758_-"; exonnum "20"; txlen "4525";
14	ENSEMBL114_rn	exon	1689545	1689758	0.0479152428091353	-	.	gene_id "ENSRNOG00000024545"; transcript_id "ENSRNOG00000024545_tx_284"; exon_id "14_1689545_1689758_-"; exonnum "20"; txlen "4477";
14	ENSEMBL114_rn	exon	1689545	1689758	0.0479152428091353	-	.	gene_id "ENSRNOG00000024545"; transcript_id "ENSRNOG00000024545_tx_285"; exon_id "14_1689545_1689758_-"; exonnum "20"; txlen "4633";
14	ENSEMBL114_rn	exon	1689545	1689758	0.0478179278088064	-	.	gene_id "ENSRNOG00000024545"; transcript_id "ENSRNOG00000024545_tx_286"; exon_id "14_1689545_1689758_-"; exonnum "19"; txlen "4358";
14	ENSEMBL114_rn	exon	1689545	1689758	0.0478179278088064	-	.	gene_id "ENSRNOG00000024545"; transcript_id "ENSRNOG00000024545_tx_287"; exon_id "14_1689545_1689758_-"; exonnum "20"; txlen "4577";
14	ENSEMBL114_rn	exon	1689545	1689758	0.0473157568075947	-	.	gene_id "ENSRNOG00000024545"; transcript_id "ENSRNOG00000024545_tx_288"; exon_id "14_1689545_1689758_-"; exonnum "18"; txlen "4219";
14	ENSEMBL114_rn	exon	1689545	1689758	0.0469764279394724	-	.	gene_id "ENSRNOG00000024545"; transcript_id "ENSRNOG00000024545_tx_289"; exon_id "14_1689545_1689758_-"; exonnum "18"; txlen "4139";
14	ENSEMBL114_rn	exon	1689545	1689758	0.683348842108139	-	.	gene_id "ENSRNOG00000024545"; transcript_id "ENSRNOG00000024545_tx_29"; exon_id "14_1689545_1689758_-"; exonnum "19"; txlen "4455";
14	ENSEMBL114_rn	exon	1689545	1689758	0.0466574784094435	-	.	gene_id "ENSRNOG00000024545"; transcript_id "ENSRNOG00000024545_tx_291"; exon_id "14_1689545_1689758_-"; exonnum "17"; txlen "4045";
14	ENSEMBL114_rn	exon	1689545	1689758	0.0466574784094435	-	.	gene_id "ENSRNOG00000024545"; transcript_id "ENSRNOG00000024545_tx_292"; exon_id "14_1689545_1689758_-"; exonnum "17"; txlen "4153";
14	ENSEMBL114_rn	exon	1689545	1689758	0.0464546190338042	-	.	gene_id "ENSRNOG00000024545"; transcript_id "ENSRNOG00000024545_tx_293"; exon_id "14_1689545_1689758_-"; exonnum "19"; txlen "4247";
14	ENSEMBL114_rn	exon	1689545	1689758	0.0464546190338042	-	.	gene_id "ENSRNOG00000024545"; transcript_id "ENSRNOG00000024545_tx_294"; exon_id "14_1689545_1689758_-"; exonnum "18"; txlen "4125";
14	ENSEMBL114_rn	exon	1689545	1689758	0.0464546190338042	-	.	gene_id "ENSRNOG00000024545"; transcript_id "ENSRNOG00000024545_tx_295"; exon_id "14_1689545_1689758_-"; exonnum "19"; txlen "4265";
14	ENSEMBL114_rn	exon	1689545	1689758	0.0464082837513583	-	.	gene_id "ENSRNOG00000024545"; transcript_id "ENSRNOG00000024545_tx_296"; exon_id "14_1689545_1689758_-"; exonnum "19"; txlen "4431";
14	ENSEMBL114_rn	exon	1689545	1689758	0.0464082837513583	-	.	gene_id "ENSRNOG00000024545"; transcript_id "ENSRNOG00000024545_tx_297"; exon_id "14_1689545_1689758_-"; exonnum "18"; txlen "4269";
14	ENSEMBL114_rn	exon	1689545	1689758	0.0464082837513583	-	.	gene_id "ENSRNOG00000024545"; transcript_id "ENSRNOG00000024545_tx_298"; exon_id "14_1689545_1689758_-"; exonnum "20"; txlen "4575";
14	ENSEMBL114_rn	exon	1689545	1689758	0.0464082837513583	-	.	gene_id "ENSRNOG00000024545"; transcript_id "ENSRNOG00000024545_tx_299"; exon_id "14_1689545_1689758_-"; exonnum "20"; txlen "4571";
14	ENSEMBL114_rn	exon	1689545	1689758	2.7755244929222	-	.	gene_id "ENSRNOG00000024545"; transcript_id "ENSRNOG00000024545_tx_3"; exon_id "14_1689545_1689758_-"; exonnum "18"; txlen "4225";
14	ENSEMBL114_rn	exon	1689545	1689758	0.677491018757235	-	.	gene_id "ENSRNOG00000024545"; transcript_id "ENSRNOG00000024545_tx_30"; exon_id "14_1689545_1689758_-"; exonnum "19"; txlen "4301";
14	ENSEMBL114_rn	exon	1689545	1689758	0.0464082837513583	-	.	gene_id "ENSRNOG00000024545"; transcript_id "ENSRNOG00000024545_tx_300"; exon_id "14_1689545_1689758_-"; exonnum "19"; txlen "4484";
14	ENSEMBL114_rn	exon	1689545	1689758	0.0454118894101136	-	.	gene_id "ENSRNOG00000024545"; transcript_id "ENSRNOG00000024545_tx_301"; exon_id "14_1689545_1689758_-"; exonnum "16"; txlen "3946";
14	ENSEMBL114_rn	exon	1689545	1689758	0.0450711908758726	-	.	gene_id "ENSRNOG00000024545"; transcript_id "ENSRNOG00000024545_tx_302"; exon_id "14_1689545_1689758_-"; exonnum "17"; txlen "4161";
14	ENSEMBL114_rn	exon	1689545	1689758	0.0433248013801975	-	.	gene_id "ENSRNOG00000024545"; transcript_id "ENSRNOG00000024545_tx_303"; exon_id "14_1689545_1689758_-"; exonnum "17"; txlen "4093";
14	ENSEMBL114_rn	exon	1689545	1689758	0.0433248013801975	-	.	gene_id "ENSRNOG00000024545"; transcript_id "ENSRNOG00000024545_tx_304"; exon_id "14_1689545_1689758_-"; exonnum "17"; txlen "4201";
14	ENSEMBL114_rn	exon	1689545	1689758	0.0433248013801975	-	.	gene_id "ENSRNOG00000024545"; transcript_id "ENSRNOG00000024545_tx_305"; exon_id "14_1689545_1689758_-"; exonnum "18"; txlen "4312";
14	ENSEMBL114_rn	exon	1689545	1689758	0.0428401736649613	-	.	gene_id "ENSRNOG00000024545"; transcript_id "ENSRNOG00000024545_tx_306"; exon_id "14_1689545_1689758_-"; exonnum "20"; txlen "4452";
14	ENSEMBL114_rn	exon	1689545	1689758	0.0428401736649613	-	.	gene_id "ENSRNOG00000024545"; transcript_id "ENSRNOG00000024545_tx_307"; exon_id "14_1689545_1689758_-"; exonnum "21"; txlen "4592";
14	ENSEMBL114_rn	exon	1689545	1689758	0.0428401736649613	-	.	gene_id "ENSRNOG00000024545"; transcript_id "ENSRNOG00000024545_tx_308"; exon_id "14_1689545_1689758_-"; exonnum "19"; txlen "4345";
14	ENSEMBL114_rn	exon	1689545	1689758	0.0428153715120565	-	.	gene_id "ENSRNOG00000024545"; transcript_id "ENSRNOG00000024545_tx_309"; exon_id "14_1689545_1689758_-"; exonnum "20"; txlen "4504";
14	ENSEMBL114_rn	exon	1689545	1689758	0.671732493382547	-	.	gene_id "ENSRNOG00000024545"; transcript_id "ENSRNOG00000024545_tx_31"; exon_id "14_1689545_1689758_-"; exonnum "20"; txlen "4532";
14	ENSEMBL114_rn	exon	1689545	1689758	0.041900612317065	-	.	gene_id "ENSRNOG00000024545"; transcript_id "ENSRNOG00000024545_tx_310"; exon_id "14_1689545_1689758_-"; exonnum "20"; txlen "4472";
14	ENSEMBL114_rn	exon	1689545	1689758	0.0410819266677036	-	.	gene_id "ENSRNOG00000024545"; transcript_id "ENSRNOG00000024545_tx_311"; exon_id "14_1689545_1689758_-"; exonnum "21"; txlen "4644";
14	ENSEMBL114_rn	exon	1689545	1689758	0.0407166711208217	-	.	gene_id "ENSRNOG00000024545"; transcript_id "ENSRNOG00000024545_tx_312"; exon_id "14_1689545_1689758_-"; exonnum "19"; txlen "4351";
14	ENSEMBL114_rn	exon	1689545	1689758	0.0407166711208217	-	.	gene_id "ENSRNOG00000024545"; transcript_id "ENSRNOG00000024545_tx_313"; exon_id "14_1689545_1689758_-"; exonnum "18"; txlen "4229";
14	ENSEMBL114_rn	exon	1689545	1689758	0.0407166711208217	-	.	gene_id "ENSRNOG00000024545"; transcript_id "ENSRNOG00000024545_tx_314"; exon_id "14_1689545_1689758_-"; exonnum "18"; txlen "4244";
14	ENSEMBL114_rn	exon	1689545	1689758	0.0407166711208217	-	.	gene_id "ENSRNOG00000024545"; transcript_id "ENSRNOG00000024545_tx_315"; exon_id "14_1689545_1689758_-"; exonnum "17"; txlen "4122";
14	ENSEMBL114_rn	exon	1689545	1689758	0.0405077122748614	-	.	gene_id "ENSRNOG00000024545"; transcript_id "ENSRNOG00000024545_tx_316"; exon_id "14_1689545_1689758_-"; exonnum "17"; txlen "4111";
14	ENSEMBL114_rn	exon	1689545	1689758	0.0403920177844149	-	.	gene_id "ENSRNOG00000024545"; transcript_id "ENSRNOG00000024545_tx_317"; exon_id "14_1689545_1689758_-"; exonnum "20"; txlen "4092";
14	ENSEMBL114_rn	exon	1689545	1689758	0.0403777179112995	-	.	gene_id "ENSRNOG00000024545"; transcript_id "ENSRNOG00000024545_tx_318"; exon_id "14_1689545_1689758_-"; exonnum "21"; txlen "4550";
14	ENSEMBL114_rn	exon	1689545	1689758	0.0403777179112995	-	.	gene_id "ENSRNOG00000024545"; transcript_id "ENSRNOG00000024545_tx_319"; exon_id "14_1689545_1689758_-"; exonnum "20"; txlen "4518";
14	ENSEMBL114_rn	exon	1689545	1689758	0.660743608442664	-	.	gene_id "ENSRNOG00000024545"; transcript_id "ENSRNOG00000024545_tx_32"; exon_id "14_1689545_1689758_-"; exonnum "19"; txlen "4420";
14	ENSEMBL114_rn	exon	1689545	1689758	0.0403777179112995	-	.	gene_id "ENSRNOG00000024545"; transcript_id "ENSRNOG00000024545_tx_320"; exon_id "14_1689545_1689758_-"; exonnum "21"; txlen "4658";
14	ENSEMBL114_rn	exon	1689545	1689758	0.0403777179112995	-	.	gene_id "ENSRNOG00000024545"; transcript_id "ENSRNOG00000024545_tx_321"; exon_id "14_1689545_1689758_-"; exonnum "19"; txlen "4303";
14	ENSEMBL114_rn	exon	1689545	1689758	0.0403777179112995	-	.	gene_id "ENSRNOG00000024545"; transcript_id "ENSRNOG00000024545_tx_322"; exon_id "14_1689545_1689758_-"; exonnum "19"; txlen "4411";
14	ENSEMBL114_rn	exon	1689545	1689758	0.0400249481728064	-	.	gene_id "ENSRNOG00000024545"; transcript_id "ENSRNOG00000024545_tx_324"; exon_id "14_1689545_1689758_-"; exonnum "18"; txlen "4155";
14	ENSEMBL114_rn	exon	1689545	1689758	0.0400249481728064	-	.	gene_id "ENSRNOG00000024545"; transcript_id "ENSRNOG00000024545_tx_325"; exon_id "14_1689545_1689758_-"; exonnum "19"; txlen "4295";
14	ENSEMBL114_rn	exon	1689545	1689758	0.0400249481728064	-	.	gene_id "ENSRNOG00000024545"; transcript_id "ENSRNOG00000024545_tx_326"; exon_id "14_1689545_1689758_-"; exonnum "17"; txlen "4048";
14	ENSEMBL114_rn	exon	1689545	1689758	0.0396572645222264	-	.	gene_id "ENSRNOG00000024545"; transcript_id "ENSRNOG00000024545_tx_329"; exon_id "14_1689545_1689758_-"; exonnum "19"; txlen "4233";
14	ENSEMBL114_rn	exon	1689545	1689758	0.601924436618627	-	.	gene_id "ENSRNOG00000024545"; transcript_id "ENSRNOG00000024545_tx_33"; exon_id "14_1689545_1689758_-"; exonnum "21"; txlen "4116";
14	ENSEMBL114_rn	exon	1689545	1689758	0.0396572645222264	-	.	gene_id "ENSRNOG00000024545"; transcript_id "ENSRNOG00000024545_tx_330"; exon_id "14_1689545_1689758_-"; exonnum "20"; txlen "4373";
14	ENSEMBL114_rn	exon	1689545	1689758	0.0396572645222264	-	.	gene_id "ENSRNOG00000024545"; transcript_id "ENSRNOG00000024545_tx_331"; exon_id "14_1689545_1689758_-"; exonnum "19"; txlen "4341";
14	ENSEMBL114_rn	exon	1689545	1689758	0.0396572645222264	-	.	gene_id "ENSRNOG00000024545"; transcript_id "ENSRNOG00000024545_tx_332"; exon_id "14_1689545_1689758_-"; exonnum "18"; txlen "4126";
14	ENSEMBL114_rn	exon	1689545	1689758	0.0395738002390007	-	.	gene_id "ENSRNOG00000024545"; transcript_id "ENSRNOG00000024545_tx_333"; exon_id "14_1689545_1689758_-"; exonnum "18"; txlen "4269";
14	ENSEMBL114_rn	exon	1689545	1689758	0.0395738002390007	-	.	gene_id "ENSRNOG00000024545"; transcript_id "ENSRNOG00000024545_tx_334"; exon_id "14_1689545_1689758_-"; exonnum "17"; txlen "4176";
14	ENSEMBL114_rn	exon	1689545	1689758	0.0395541966027701	-	.	gene_id "ENSRNOG00000024545"; transcript_id "ENSRNOG00000024545_tx_335"; exon_id "14_1689545_1689758_-"; exonnum "22"; txlen "4843";
14	ENSEMBL114_rn	exon	1689545	1689758	0.0395497295453039	-	.	gene_id "ENSRNOG00000024545"; transcript_id "ENSRNOG00000024545_tx_336"; exon_id "14_1689545_1689758_-"; exonnum "18"; txlen "4326";
14	ENSEMBL114_rn	exon	1689545	1689758	0.0393116525446194	-	.	gene_id "ENSRNOG00000024545"; transcript_id "ENSRNOG00000024545_tx_337"; exon_id "14_1689545_1689758_-"; exonnum "16"; txlen "3762";
14	ENSEMBL114_rn	exon	1689545	1689758	0.038868281693466	-	.	gene_id "ENSRNOG00000024545"; transcript_id "ENSRNOG00000024545_tx_338"; exon_id "14_1689545_1689758_-"; exonnum "23"; txlen "5062";
14	ENSEMBL114_rn	exon	1689545	1689758	0.601214585364427	-	.	gene_id "ENSRNOG00000024545"; transcript_id "ENSRNOG00000024545_tx_34"; exon_id "14_1689545_1689758_-"; exonnum "21"; txlen "4507";
14	ENSEMBL114_rn	exon	1689545	1689758	0.0381960796633084	-	.	gene_id "ENSRNOG00000024545"; transcript_id "ENSRNOG00000024545_tx_340"; exon_id "14_1689545_1689758_-"; exonnum "20"; txlen "4443";
14	ENSEMBL114_rn	exon	1689545	1689758	0.0379908482294407	-	.	gene_id "ENSRNOG00000024545"; transcript_id "ENSRNOG00000024545_tx_342"; exon_id "14_1689545_1689758_-"; exonnum "20"; txlen "4683";
14	ENSEMBL114_rn	exon	1689545	1689758	0.0378980487250765	-	.	gene_id "ENSRNOG00000024545"; transcript_id "ENSRNOG00000024545_tx_343"; exon_id "14_1689545_1689758_-"; exonnum "20"; txlen "4669";
14	ENSEMBL114_rn	exon	1689545	1689758	0.0368382689484496	-	.	gene_id "ENSRNOG00000024545"; transcript_id "ENSRNOG00000024545_tx_345"; exon_id "14_1689545_1689758_-"; exonnum "9"; txlen "2678";
14	ENSEMBL114_rn	exon	1689545	1689758	0.0368382689484496	-	.	gene_id "ENSRNOG00000024545"; transcript_id "ENSRNOG00000024545_tx_346"; exon_id "14_1689545_1689758_-"; exonnum "8"; txlen "2543";
14	ENSEMBL114_rn	exon	1689545	1689758	0.0368382689484496	-	.	gene_id "ENSRNOG00000024545"; transcript_id "ENSRNOG00000024545_tx_347"; exon_id "14_1689545_1689758_-"; exonnum "9"; txlen "2578";
14	ENSEMBL114_rn	exon	1689545	1689758	0.0368382689484496	-	.	gene_id "ENSRNOG00000024545"; transcript_id "ENSRNOG00000024545_tx_348"; exon_id "14_1689545_1689758_-"; exonnum "8"; txlen "2443";
14	ENSEMBL114_rn	exon	1689545	1689758	0.0368039839871018	-	.	gene_id "ENSRNOG00000024545"; transcript_id "ENSRNOG00000024545_tx_349"; exon_id "14_1689545_1689758_-"; exonnum "18"; txlen "4129";
14	ENSEMBL114_rn	exon	1689545	1689758	0.594669428648186	-	.	gene_id "ENSRNOG00000024545"; transcript_id "ENSRNOG00000024545_tx_35"; exon_id "14_1689545_1689758_-"; exonnum "21"; txlen "4672";
14	ENSEMBL114_rn	exon	1689545	1689758	0.0368039839871018	-	.	gene_id "ENSRNOG00000024545"; transcript_id "ENSRNOG00000024545_tx_350"; exon_id "14_1689545_1689758_-"; exonnum "18"; txlen "4237";
14	ENSEMBL114_rn	exon	1689545	1689758	0.0367149569406446	-	.	gene_id "ENSRNOG00000024545"; transcript_id "ENSRNOG00000024545_tx_351"; exon_id "14_1689545_1689758_-"; exonnum "18"; txlen "3790";
14	ENSEMBL114_rn	exon	1689545	1689758	0.0367149569406446	-	.	gene_id "ENSRNOG00000024545"; transcript_id "ENSRNOG00000024545_tx_352"; exon_id "14_1689545_1689758_-"; exonnum "18"; txlen "3845";
14	ENSEMBL114_rn	exon	1689545	1689758	0.0366450040087395	-	.	gene_id "ENSRNOG00000024545"; transcript_id "ENSRNOG00000024545_tx_353"; exon_id "14_1689545_1689758_-"; exonnum "18"; txlen "4211";
14	ENSEMBL114_rn	exon	1689545	1689758	0.0366450040087395	-	.	gene_id "ENSRNOG00000024545"; transcript_id "ENSRNOG00000024545_tx_354"; exon_id "14_1689545_1689758_-"; exonnum "17"; txlen "4104";
14	ENSEMBL114_rn	exon	1689545	1689758	0.0360791343201375	-	.	gene_id "ENSRNOG00000024545"; transcript_id "ENSRNOG00000024545_tx_356"; exon_id "14_1689545_1689758_-"; exonnum "17"; txlen "4015";
14	ENSEMBL114_rn	exon	1689545	1689758	0.0360791343201375	-	.	gene_id "ENSRNOG00000024545"; transcript_id "ENSRNOG00000024545_tx_358"; exon_id "14_1689545_1689758_-"; exonnum "16"; txlen "3942";
14	ENSEMBL114_rn	exon	1689545	1689758	0.588806442222275	-	.	gene_id "ENSRNOG00000024545"; transcript_id "ENSRNOG00000024545_tx_36"; exon_id "14_1689545_1689758_-"; exonnum "20"; txlen "4441";
14	ENSEMBL114_rn	exon	1689545	1689758	0.035366671499876	-	.	gene_id "ENSRNOG00000024545"; transcript_id "ENSRNOG00000024545_tx_363"; exon_id "14_1689545_1689758_-"; exonnum "18"; txlen "4201";
14	ENSEMBL114_rn	exon	1689545	1689758	0.035366671499876	-	.	gene_id "ENSRNOG00000024545"; transcript_id "ENSRNOG00000024545_tx_364"; exon_id "14_1689545_1689758_-"; exonnum "18"; txlen "4091";
14	ENSEMBL114_rn	exon	1689545	1689758	0.035366671499876	-	.	gene_id "ENSRNOG00000024545"; transcript_id "ENSRNOG00000024545_tx_365"; exon_id "14_1689545_1689758_-"; exonnum "17"; txlen "4042";
14	ENSEMBL114_rn	exon	1689545	1689758	0.035366671499876	-	.	gene_id "ENSRNOG00000024545"; transcript_id "ENSRNOG00000024545_tx_366"; exon_id "14_1689545_1689758_-"; exonnum "17"; txlen "3980";
14	ENSEMBL114_rn	exon	1689545	1689758	0.035366671499876	-	.	gene_id "ENSRNOG00000024545"; transcript_id "ENSRNOG00000024545_tx_367"; exon_id "14_1689545_1689758_-"; exonnum "17"; txlen "4032";
14	ENSEMBL114_rn	exon	1689545	1689758	0.035366671499876	-	.	gene_id "ENSRNOG00000024545"; transcript_id "ENSRNOG00000024545_tx_368"; exon_id "14_1689545_1689758_-"; exonnum "17"; txlen "3994";
14	ENSEMBL114_rn	exon	1689545	1689758	0.035366671499876	-	.	gene_id "ENSRNOG00000024545"; transcript_id "ENSRNOG00000024545_tx_369"; exon_id "14_1689545_1689758_-"; exonnum "17"; txlen "4090";
14	ENSEMBL114_rn	exon	1689545	1689758	0.580831486191968	-	.	gene_id "ENSRNOG00000024545"; transcript_id "ENSRNOG00000024545_tx_37"; exon_id "14_1689545_1689758_-"; exonnum "17"; txlen "4226";
14	ENSEMBL114_rn	exon	1689545	1689758	0.035366671499876	-	.	gene_id "ENSRNOG00000024545"; transcript_id "ENSRNOG00000024545_tx_370"; exon_id "14_1689545_1689758_-"; exonnum "17"; txlen "4028";
14	ENSEMBL114_rn	exon	1689545	1689758	0.035366671499876	-	.	gene_id "ENSRNOG00000024545"; transcript_id "ENSRNOG00000024545_tx_371"; exon_id "14_1689545_1689758_-"; exonnum "17"; txlen "4042";
14	ENSEMBL114_rn	exon	1689545	1689758	0.035366671499876	-	.	gene_id "ENSRNOG00000024545"; transcript_id "ENSRNOG00000024545_tx_372"; exon_id "14_1689545_1689758_-"; exonnum "17"; txlen "4094";
14	ENSEMBL114_rn	exon	1689545	1689758	0.035366671499876	-	.	gene_id "ENSRNOG00000024545"; transcript_id "ENSRNOG00000024545_tx_373"; exon_id "14_1689545_1689758_-"; exonnum "16"; txlen "3883";
14	ENSEMBL114_rn	exon	1689545	1689758	0.035366671499876	-	.	gene_id "ENSRNOG00000024545"; transcript_id "ENSRNOG00000024545_tx_374"; exon_id "14_1689545_1689758_-"; exonnum "16"; txlen "3935";
14	ENSEMBL114_rn	exon	1689545	1689758	0.035366671499876	-	.	gene_id "ENSRNOG00000024545"; transcript_id "ENSRNOG00000024545_tx_375"; exon_id "14_1689545_1689758_-"; exonnum "16"; txlen "3931";
14	ENSEMBL114_rn	exon	1689545	1689758	0.035366671499876	-	.	gene_id "ENSRNOG00000024545"; transcript_id "ENSRNOG00000024545_tx_376"; exon_id "14_1689545_1689758_-"; exonnum "16"; txlen "3983";
14	ENSEMBL114_rn	exon	1689545	1689758	0.0349407385681774	-	.	gene_id "ENSRNOG00000024545"; transcript_id "ENSRNOG00000024545_tx_377"; exon_id "14_1689545_1689758_-"; exonnum "18"; txlen "3621";
14	ENSEMBL114_rn	exon	1689545	1689758	0.0349407385681774	-	.	gene_id "ENSRNOG00000024545"; transcript_id "ENSRNOG00000024545_tx_378"; exon_id "14_1689545_1689758_-"; exonnum "17"; txlen "3510";
14	ENSEMBL114_rn	exon	1689545	1689758	0.0348435152950488	-	.	gene_id "ENSRNOG00000024545"; transcript_id "ENSRNOG00000024545_tx_379"; exon_id "14_1689545_1689758_-"; exonnum "18"; txlen "3653";
14	ENSEMBL114_rn	exon	1689545	1689758	0.580294299476669	-	.	gene_id "ENSRNOG00000024545"; transcript_id "ENSRNOG00000024545_tx_38"; exon_id "14_1689545_1689758_-"; exonnum "18"; txlen "4240";
14	ENSEMBL114_rn	exon	1689545	1689758	0.0348435152950488	-	.	gene_id "ENSRNOG00000024545"; transcript_id "ENSRNOG00000024545_tx_380"; exon_id "14_1689545_1689758_-"; exonnum "17"; txlen "3546";
14	ENSEMBL114_rn	exon	1689545	1689758	0.0347548249028636	-	.	gene_id "ENSRNOG00000024545"; transcript_id "ENSRNOG00000024545_tx_381"; exon_id "14_1689545_1689758_-"; exonnum "22"; txlen "4810";
14	ENSEMBL114_rn	exon	1689545	1689758	0.0347548249028636	-	.	gene_id "ENSRNOG00000024545"; transcript_id "ENSRNOG00000024545_tx_382"; exon_id "14_1689545_1689758_-"; exonnum "21"; txlen "4595";
14	ENSEMBL114_rn	exon	1689545	1689758	0.0347548249028636	-	.	gene_id "ENSRNOG00000024545"; transcript_id "ENSRNOG00000024545_tx_383"; exon_id "14_1689545_1689758_-"; exonnum "21"; txlen "4703";
14	ENSEMBL114_rn	exon	1689545	1689758	0.0347308022395145	-	.	gene_id "ENSRNOG00000024545"; transcript_id "ENSRNOG00000024545_tx_384"; exon_id "14_1689545_1689758_-"; exonnum "20"; txlen "4428";
14	ENSEMBL114_rn	exon	1689545	1689758	0.0342502680269156	-	.	gene_id "ENSRNOG00000024545"; transcript_id "ENSRNOG00000024545_tx_385"; exon_id "14_1689545_1689758_-"; exonnum "21"; txlen "3915";
14	ENSEMBL114_rn	exon	1689545	1689758	0.0342502680269156	-	.	gene_id "ENSRNOG00000024545"; transcript_id "ENSRNOG00000024545_tx_386"; exon_id "14_1689545_1689758_-"; exonnum "22"; txlen "4110";
14	ENSEMBL114_rn	exon	1689545	1689758	0.0342502680269156	-	.	gene_id "ENSRNOG00000024545"; transcript_id "ENSRNOG00000024545_tx_387"; exon_id "14_1689545_1689758_-"; exonnum "20"; txlen "3775";
14	ENSEMBL114_rn	exon	1689545	1689758	0.0342502680269156	-	.	gene_id "ENSRNOG00000024545"; transcript_id "ENSRNOG00000024545_tx_388"; exon_id "14_1689545_1689758_-"; exonnum "23"; txlen "4285";
14	ENSEMBL114_rn	exon	1689545	1689758	0.572737537532663	-	.	gene_id "ENSRNOG00000024545"; transcript_id "ENSRNOG00000024545_tx_39"; exon_id "14_1689545_1689758_-"; exonnum "20"; txlen "4528";
14	ENSEMBL114_rn	exon	1689545	1689758	0.0340700988720035	-	.	gene_id "ENSRNOG00000024545"; transcript_id "ENSRNOG00000024545_tx_390"; exon_id "14_1689545_1689758_-"; exonnum "15"; txlen "3651";
14	ENSEMBL114_rn	exon	1689545	1689758	0.0331235855883916	-	.	gene_id "ENSRNOG00000024545"; transcript_id "ENSRNOG00000024545_tx_391"; exon_id "14_1689545_1689758_-"; exonnum "20"; txlen "4424";
14	ENSEMBL114_rn	exon	1689545	1689758	0.0331235855883916	-	.	gene_id "ENSRNOG00000024545"; transcript_id "ENSRNOG00000024545_tx_392"; exon_id "14_1689545_1689758_-"; exonnum "19"; txlen "4205";
14	ENSEMBL114_rn	exon	1689545	1689758	0.0331235855883916	-	.	gene_id "ENSRNOG00000024545"; transcript_id "ENSRNOG00000024545_tx_393"; exon_id "14_1689545_1689758_-"; exonnum "18"; txlen "4097";
14	ENSEMBL114_rn	exon	1689545	1689758	0.0331235855883916	-	.	gene_id "ENSRNOG00000024545"; transcript_id "ENSRNOG00000024545_tx_394"; exon_id "14_1689545_1689758_-"; exonnum "18"; txlen "4145";
14	ENSEMBL114_rn	exon	1689545	1689758	0.0331235855883916	-	.	gene_id "ENSRNOG00000024545"; transcript_id "ENSRNOG00000024545_tx_395"; exon_id "14_1689545_1689758_-"; exonnum "18"; txlen "4205";
14	ENSEMBL114_rn	exon	1689545	1689758	0.0331235855883916	-	.	gene_id "ENSRNOG00000024545"; transcript_id "ENSRNOG00000024545_tx_396"; exon_id "14_1689545_1689758_-"; exonnum "17"; txlen "3986";
14	ENSEMBL114_rn	exon	1689545	1689758	0.0327909784607696	-	.	gene_id "ENSRNOG00000024545"; transcript_id "ENSRNOG00000024545_tx_398"; exon_id "14_1689545_1689758_-"; exonnum "19"; txlen "4466";
14	ENSEMBL114_rn	exon	1689545	1689758	2.28037602467191	-	.	gene_id "ENSRNOG00000024545"; transcript_id "ENSRNOG00000024545_tx_4"; exon_id "14_1689545_1689758_-"; exonnum "19"; txlen "4365";
14	ENSEMBL114_rn	exon	1689545	1689758	0.561256326037104	-	.	gene_id "ENSRNOG00000024545"; transcript_id "ENSRNOG00000024545_tx_40"; exon_id "14_1689545_1689758_-"; exonnum "18"; txlen "4334";
14	ENSEMBL114_rn	exon	1689545	1689758	0.0317383409918479	-	.	gene_id "ENSRNOG00000024545"; transcript_id "ENSRNOG00000024545_tx_400"; exon_id "14_1689545_1689758_-"; exonnum "18"; txlen "3766";
14	ENSEMBL114_rn	exon	1689545	1689758	0.0317383409918479	-	.	gene_id "ENSRNOG00000024545"; transcript_id "ENSRNOG00000024545_tx_401"; exon_id "14_1689545_1689758_-"; exonnum "18"; txlen "3828";
14	ENSEMBL114_rn	exon	1689545	1689758	0.0317383409918479	-	.	gene_id "ENSRNOG00000024545"; transcript_id "ENSRNOG00000024545_tx_402"; exon_id "14_1689545_1689758_-"; exonnum "18"; txlen "3780";
14	ENSEMBL114_rn	exon	1689545	1689758	0.0317383409918479	-	.	gene_id "ENSRNOG00000024545"; transcript_id "ENSRNOG00000024545_tx_403"; exon_id "14_1689545_1689758_-"; exonnum "18"; txlen "3832";
14	ENSEMBL114_rn	exon	1689545	1689758	0.0317383409918479	-	.	gene_id "ENSRNOG00000024545"; transcript_id "ENSRNOG00000024545_tx_404"; exon_id "14_1689545_1689758_-"; exonnum "18"; txlen "4181";
14	ENSEMBL114_rn	exon	1689545	1689758	0.0317383409918479	-	.	gene_id "ENSRNOG00000024545"; transcript_id "ENSRNOG00000024545_tx_405"; exon_id "14_1689545_1689758_-"; exonnum "18"; txlen "4195";
14	ENSEMBL114_rn	exon	1689545	1689758	0.0317383409918479	-	.	gene_id "ENSRNOG00000024545"; transcript_id "ENSRNOG00000024545_tx_406"; exon_id "14_1689545_1689758_-"; exonnum "17"; txlen "3669";
14	ENSEMBL114_rn	exon	1689545	1689758	0.0317383409918479	-	.	gene_id "ENSRNOG00000024545"; transcript_id "ENSRNOG00000024545_tx_407"; exon_id "14_1689545_1689758_-"; exonnum "17"; txlen "4084";
14	ENSEMBL114_rn	exon	1689545	1689758	0.0317383409918479	-	.	gene_id "ENSRNOG00000024545"; transcript_id "ENSRNOG00000024545_tx_408"; exon_id "14_1689545_1689758_-"; exonnum "17"; txlen "3721";
14	ENSEMBL114_rn	exon	1689545	1689758	0.0317383409918479	-	.	gene_id "ENSRNOG00000024545"; transcript_id "ENSRNOG00000024545_tx_409"; exon_id "14_1689545_1689758_-"; exonnum "17"; txlen "4136";
14	ENSEMBL114_rn	exon	1689545	1689758	0.502488471377695	-	.	gene_id "ENSRNOG00000024545"; transcript_id "ENSRNOG00000024545_tx_41"; exon_id "14_1689545_1689758_-"; exonnum "19"; txlen "4409";
14	ENSEMBL114_rn	exon	1689545	1689758	0.0315068738417769	-	.	gene_id "ENSRNOG00000024545"; transcript_id "ENSRNOG00000024545_tx_410"; exon_id "14_1689545_1689758_-"; exonnum "16"; txlen "3955";
14	ENSEMBL114_rn	exon	1689545	1689758	0.0315068738417769	-	.	gene_id "ENSRNOG00000024545"; transcript_id "ENSRNOG00000024545_tx_411"; exon_id "14_1689545_1689758_-"; exonnum "17"; txlen "4095";
14	ENSEMBL114_rn	exon	1689545	1689758	0.0312198923877336	-	.	gene_id "ENSRNOG00000024545"; transcript_id "ENSRNOG00000024545_tx_412"; exon_id "14_1689545_1689758_-"; exonnum "18"; txlen "4309";
14	ENSEMBL114_rn	exon	1689545	1689758	0.0311305152455161	-	.	gene_id "ENSRNOG00000024545"; transcript_id "ENSRNOG00000024545_tx_413"; exon_id "14_1689545_1689758_-"; exonnum "17"; txlen "3983";
14	ENSEMBL114_rn	exon	1689545	1689758	0.501095401661513	-	.	gene_id "ENSRNOG00000024545"; transcript_id "ENSRNOG00000024545_tx_42"; exon_id "14_1689545_1689758_-"; exonnum "20"; txlen "4560";
14	ENSEMBL114_rn	exon	1689545	1689758	0.0298588921552692	-	.	gene_id "ENSRNOG00000024545"; transcript_id "ENSRNOG00000024545_tx_420"; exon_id "14_1689545_1689758_-"; exonnum "19"; txlen "4413";
14	ENSEMBL114_rn	exon	1689545	1689758	0.0298588921552692	-	.	gene_id "ENSRNOG00000024545"; transcript_id "ENSRNOG00000024545_tx_421"; exon_id "14_1689545_1689758_-"; exonnum "18"; txlen "4162";
14	ENSEMBL114_rn	exon	1689545	1689758	0.0298588921552692	-	.	gene_id "ENSRNOG00000024545"; transcript_id "ENSRNOG00000024545_tx_422"; exon_id "14_1689545_1689758_-"; exonnum "18"; txlen "4208";
14	ENSEMBL114_rn	exon	1689545	1689758	0.0298588921552692	-	.	gene_id "ENSRNOG00000024545"; transcript_id "ENSRNOG00000024545_tx_423"; exon_id "14_1689545_1689758_-"; exonnum "18"; txlen "4198";
14	ENSEMBL114_rn	exon	1689545	1689758	0.0298588921552692	-	.	gene_id "ENSRNOG00000024545"; transcript_id "ENSRNOG00000024545_tx_424"; exon_id "14_1689545_1689758_-"; exonnum "19"; txlen "4302";
14	ENSEMBL114_rn	exon	1689545	1689758	0.0298588921552692	-	.	gene_id "ENSRNOG00000024545"; transcript_id "ENSRNOG00000024545_tx_425"; exon_id "14_1689545_1689758_-"; exonnum "17"; txlen "4086";
14	ENSEMBL114_rn	exon	1689545	1689758	0.0298588921552692	-	.	gene_id "ENSRNOG00000024545"; transcript_id "ENSRNOG00000024545_tx_426"; exon_id "14_1689545_1689758_-"; exonnum "19"; txlen "4348";
14	ENSEMBL114_rn	exon	1689545	1689758	0.0298588921552692	-	.	gene_id "ENSRNOG00000024545"; transcript_id "ENSRNOG00000024545_tx_427"; exon_id "14_1689545_1689758_-"; exonnum "19"; txlen "4338";
14	ENSEMBL114_rn	exon	1689545	1689758	0.0298588921552692	-	.	gene_id "ENSRNOG00000024545"; transcript_id "ENSRNOG00000024545_tx_428"; exon_id "14_1689545_1689758_-"; exonnum "18"; txlen "4226";
14	ENSEMBL114_rn	exon	1689545	1689758	0.0298588921552692	-	.	gene_id "ENSRNOG00000024545"; transcript_id "ENSRNOG00000024545_tx_429"; exon_id "14_1689545_1689758_-"; exonnum "17"; txlen "4065";
14	ENSEMBL114_rn	exon	1689545	1689758	0.49444532558336	-	.	gene_id "ENSRNOG00000024545"; transcript_id "ENSRNOG00000024545_tx_43"; exon_id "14_1689545_1689758_-"; exonnum "20"; txlen "4487";
14	ENSEMBL114_rn	exon	1689545	1689758	0.0298588921552692	-	.	gene_id "ENSRNOG00000024545"; transcript_id "ENSRNOG00000024545_tx_430"; exon_id "14_1689545_1689758_-"; exonnum "17"; txlen "4101";
14	ENSEMBL114_rn	exon	1689545	1689758	0.0298588921552692	-	.	gene_id "ENSRNOG00000024545"; transcript_id "ENSRNOG00000024545_tx_431"; exon_id "14_1689545_1689758_-"; exonnum "18"; txlen "4205";
14	ENSEMBL114_rn	exon	1689545	1689758	0.0298588921552692	-	.	gene_id "ENSRNOG00000024545"; transcript_id "ENSRNOG00000024545_tx_432"; exon_id "14_1689545_1689758_-"; exonnum "18"; txlen "4195";
14	ENSEMBL114_rn	exon	1689545	1689758	0.485188637453812	-	.	gene_id "ENSRNOG00000024545"; transcript_id "ENSRNOG00000024545_tx_44"; exon_id "14_1689545_1689758_-"; exonnum "18"; txlen "4236";
14	ENSEMBL114_rn	exon	1689545	1689758	0.472178051038247	-	.	gene_id "ENSRNOG00000024545"; transcript_id "ENSRNOG00000024545_tx_45"; exon_id "14_1689545_1689758_-"; exonnum "18"; txlen "4174";
14	ENSEMBL114_rn	exon	1689545	1689758	0.461366592951437	-	.	gene_id "ENSRNOG00000024545"; transcript_id "ENSRNOG00000024545_tx_46"; exon_id "14_1689545_1689758_-"; exonnum "18"; txlen "4190";
14	ENSEMBL114_rn	exon	1689545	1689758	0.443487284261134	-	.	gene_id "ENSRNOG00000024545"; transcript_id "ENSRNOG00000024545_tx_47"; exon_id "14_1689545_1689758_-"; exonnum "20"; txlen "4640";
14	ENSEMBL114_rn	exon	1689545	1689758	0.433921777805758	-	.	gene_id "ENSRNOG00000024545"; transcript_id "ENSRNOG00000024545_tx_48"; exon_id "14_1689545_1689758_-"; exonnum "19"; txlen "4528";
14	ENSEMBL114_rn	exon	1689545	1689758	0.432165290498546	-	.	gene_id "ENSRNOG00000024545"; transcript_id "ENSRNOG00000024545_tx_49"; exon_id "14_1689545_1689758_-"; exonnum "18"; txlen "3757";
14	ENSEMBL114_rn	exon	1689545	1689758	2.24490624286815	-	.	gene_id "ENSRNOG00000024545"; transcript_id "ENSRNOG00000024545_tx_5"; exon_id "14_1689545_1689758_-"; exonnum "19"; txlen "4445";
14	ENSEMBL114_rn	exon	1689545	1689758	0.42814585073458	-	.	gene_id "ENSRNOG00000024545"; transcript_id "ENSRNOG00000024545_tx_50"; exon_id "14_1689545_1689758_-"; exonnum "22"; txlen "4647";
14	ENSEMBL114_rn	exon	1689545	1689758	0.427192747765459	-	.	gene_id "ENSRNOG00000024545"; transcript_id "ENSRNOG00000024545_tx_51"; exon_id "14_1689545_1689758_-"; exonnum "21"; txlen "4615";
14	ENSEMBL114_rn	exon	1689545	1689758	0.423033214282706	-	.	gene_id "ENSRNOG00000024545"; transcript_id "ENSRNOG00000024545_tx_52"; exon_id "14_1689545_1689758_-"; exonnum "19"; txlen "4474";
14	ENSEMBL114_rn	exon	1689545	1689758	0.420987738394657	-	.	gene_id "ENSRNOG00000024545"; transcript_id "ENSRNOG00000024545_tx_53"; exon_id "14_1689545_1689758_-"; exonnum "20"; txlen "4595";
14	ENSEMBL114_rn	exon	1689545	1689758	0.399094008562707	-	.	gene_id "ENSRNOG00000024545"; transcript_id "ENSRNOG00000024545_tx_55"; exon_id "14_1689545_1689758_-"; exonnum "21"; txlen "4780";
14	ENSEMBL114_rn	exon	1689545	1689758	0.382273440614403	-	.	gene_id "ENSRNOG00000024545"; transcript_id "ENSRNOG00000024545_tx_59"; exon_id "14_1689545_1689758_-"; exonnum "20"; txlen "4400";
14	ENSEMBL114_rn	exon	1689545	1689758	2.03389893164496	-	.	gene_id "ENSRNOG00000024545"; transcript_id "ENSRNOG00000024545_tx_6"; exon_id "14_1689545_1689758_-"; exonnum "22"; txlen "4779";
14	ENSEMBL114_rn	exon	1689545	1689758	0.380301282026814	-	.	gene_id "ENSRNOG00000024545"; transcript_id "ENSRNOG00000024545_tx_60"; exon_id "14_1689545_1689758_-"; exonnum "19"; txlen "4393";
14	ENSEMBL114_rn	exon	1689545	1689758	0.366430450709939	-	.	gene_id "ENSRNOG00000024545"; transcript_id "ENSRNOG00000024545_tx_62"; exon_id "14_1689545_1689758_-"; exonnum "19"; txlen "4272";
14	ENSEMBL114_rn	exon	1689545	1689758	0.356806071388172	-	.	gene_id "ENSRNOG00000024545"; transcript_id "ENSRNOG00000024545_tx_63"; exon_id "14_1689545_1689758_-"; exonnum "18"; txlen "4254";
14	ENSEMBL114_rn	exon	1689545	1689758	0.355855745226701	-	.	gene_id "ENSRNOG00000024545"; transcript_id "ENSRNOG00000024545_tx_64"; exon_id "14_1689545_1689758_-"; exonnum "21"; txlen "4776";
14	ENSEMBL114_rn	exon	1689545	1689758	0.354055260333285	-	.	gene_id "ENSRNOG00000024545"; transcript_id "ENSRNOG00000024545_tx_65"; exon_id "14_1689545_1689758_-"; exonnum "20"; txlen "4533";
14	ENSEMBL114_rn	exon	1689545	1689758	0.3517671133615	-	.	gene_id "ENSRNOG00000024545"; transcript_id "ENSRNOG00000024545_tx_66"; exon_id "14_1689545_1689758_-"; exonnum "22"; txlen "4755";
14	ENSEMBL114_rn	exon	1689545	1689758	0.344711140089426	-	.	gene_id "ENSRNOG00000024545"; transcript_id "ENSRNOG00000024545_tx_67"; exon_id "14_1689545_1689758_-"; exonnum "19"; txlen "3865";
14	ENSEMBL114_rn	exon	1689545	1689758	0.343177081009913	-	.	gene_id "ENSRNOG00000024545"; transcript_id "ENSRNOG00000024545_tx_68"; exon_id "14_1689545_1689758_-"; exonnum "18"; txlen "4366";
14	ENSEMBL114_rn	exon	1689545	1689758	0.341298401902652	-	.	gene_id "ENSRNOG00000024545"; transcript_id "ENSRNOG00000024545_tx_69"; exon_id "14_1689545_1689758_-"; exonnum "18"; txlen "4194";
14	ENSEMBL114_rn	exon	1689545	1689758	1.97336746883003	-	.	gene_id "ENSRNOG00000024545"; transcript_id "ENSRNOG00000024545_tx_7"; exon_id "14_1689545_1689758_-"; exonnum "20"; txlen "4585";
14	ENSEMBL114_rn	exon	1689545	1689758	0.339963227826964	-	.	gene_id "ENSRNOG00000024545"; transcript_id "ENSRNOG00000024545_tx_71"; exon_id "14_1689545_1689758_-"; exonnum "19"; txlen "4314";
14	ENSEMBL114_rn	exon	1689545	1689758	0.329936768714265	-	.	gene_id "ENSRNOG00000024545"; transcript_id "ENSRNOG00000024545_tx_72"; exon_id "14_1689545_1689758_-"; exonnum "19"; txlen "4380";
14	ENSEMBL114_rn	exon	1689545	1689758	0.327189109208278	-	.	gene_id "ENSRNOG00000024545"; transcript_id "ENSRNOG00000024545_tx_74"; exon_id "14_1689545_1689758_-"; exonnum "20"; txlen "4508";
14	ENSEMBL114_rn	exon	1689545	1689758	0.306877154637038	-	.	gene_id "ENSRNOG00000024545"; transcript_id "ENSRNOG00000024545_tx_75"; exon_id "14_1689545_1689758_-"; exonnum "21"; txlen "4540";
14	ENSEMBL114_rn	exon	1689545	1689758	0.305669548618918	-	.	gene_id "ENSRNOG00000024545"; transcript_id "ENSRNOG00000024545_tx_76"; exon_id "14_1689545_1689758_-"; exonnum "17"; txlen "4082";
14	ENSEMBL114_rn	exon	1689545	1689758	0.305165671516318	-	.	gene_id "ENSRNOG00000024545"; transcript_id "ENSRNOG00000024545_tx_77"; exon_id "14_1689545_1689758_-"; exonnum "18"; txlen "4313";
14	ENSEMBL114_rn	exon	1689545	1689758	0.304379802550924	-	.	gene_id "ENSRNOG00000024545"; transcript_id "ENSRNOG00000024545_tx_78"; exon_id "14_1689545_1689758_-"; exonnum "17"; txlen "4222";
14	ENSEMBL114_rn	exon	1689545	1689758	0.298204312396872	-	.	gene_id "ENSRNOG00000024545"; transcript_id "ENSRNOG00000024545_tx_79"; exon_id "14_1689545_1689758_-"; exonnum "18"; txlen "4165";
14	ENSEMBL114_rn	exon	1689545	1689758	1.81689647132662	-	.	gene_id "ENSRNOG00000024545"; transcript_id "ENSRNOG00000024545_tx_8"; exon_id "14_1689545_1689758_-"; exonnum "17"; txlen "4118";
14	ENSEMBL114_rn	exon	1689545	1689758	0.288393439247585	-	.	gene_id "ENSRNOG00000024545"; transcript_id "ENSRNOG00000024545_tx_81"; exon_id "14_1689545_1689758_-"; exonnum "20"; txlen "4636";
14	ENSEMBL114_rn	exon	1689545	1689758	0.284208919151225	-	.	gene_id "ENSRNOG00000024545"; transcript_id "ENSRNOG00000024545_tx_82"; exon_id "14_1689545_1689758_-"; exonnum "19"; txlen "4380";
14	ENSEMBL114_rn	exon	1689545	1689758	0.27492585519284	-	.	gene_id "ENSRNOG00000024545"; transcript_id "ENSRNOG00000024545_tx_84"; exon_id "14_1689545_1689758_-"; exonnum "21"; txlen "4648";
14	ENSEMBL114_rn	exon	1689545	1689758	0.274746127317224	-	.	gene_id "ENSRNOG00000024545"; transcript_id "ENSRNOG00000024545_tx_85"; exon_id "14_1689545_1689758_-"; exonnum "19"; txlen "3897";
14	ENSEMBL114_rn	exon	1689545	1689758	0.264292216902463	-	.	gene_id "ENSRNOG00000024545"; transcript_id "ENSRNOG00000024545_tx_86"; exon_id "14_1689545_1689758_-"; exonnum "20"; txlen "4549";
14	ENSEMBL114_rn	exon	1689545	1689758	0.263241025384347	-	.	gene_id "ENSRNOG00000024545"; transcript_id "ENSRNOG00000024545_tx_87"; exon_id "14_1689545_1689758_-"; exonnum "18"; txlen "4222";
14	ENSEMBL114_rn	exon	1689545	1689758	0.250369068107375	-	.	gene_id "ENSRNOG00000024545"; transcript_id "ENSRNOG00000024545_tx_88"; exon_id "14_1689545_1689758_-"; exonnum "18"; txlen "4204";
14	ENSEMBL114_rn	exon	1689545	1689758	0.250247707744144	-	.	gene_id "ENSRNOG00000024545"; transcript_id "ENSRNOG00000024545_tx_89"; exon_id "14_1689545_1689758_-"; exonnum "20"; txlen "4668";
14	ENSEMBL114_rn	exon	1689545	1689758	1.68755520252817	-	.	gene_id "ENSRNOG00000024545"; transcript_id "ENSRNOG00000024545_tx_9"; exon_id "14_1689545_1689758_-"; exonnum "21"; txlen "4639";
14	ENSEMBL114_rn	exon	1689545	1689758	0.241931877547444	-	.	gene_id "ENSRNOG00000024545"; transcript_id "ENSRNOG00000024545_tx_90"; exon_id "14_1689545_1689758_-"; exonnum "19"; txlen "4330";
14	ENSEMBL114_rn	exon	1689545	1689758	0.240911042045187	-	.	gene_id "ENSRNOG00000024545"; transcript_id "ENSRNOG00000024545_tx_91"; exon_id "14_1689545_1689758_-"; exonnum "18"; txlen "4113";
14	ENSEMBL114_rn	exon	1689545	1689758	0.22596605739626	-	.	gene_id "ENSRNOG00000024545"; transcript_id "ENSRNOG00000024545_tx_92"; exon_id "14_1689545_1689758_-"; exonnum "18"; txlen "4348";
14	ENSEMBL114_rn	exon	1689545	1689758	0.221116617605579	-	.	gene_id "ENSRNOG00000024545"; transcript_id "ENSRNOG00000024545_tx_93"; exon_id "14_1689545_1689758_-"; exonnum "18"; txlen "4201";
14	ENSEMBL114_rn	exon	1689545	1689758	0.217878519161859	-	.	gene_id "ENSRNOG00000024545"; transcript_id "ENSRNOG00000024545_tx_95"; exon_id "14_1689545_1689758_-"; exonnum "21"; txlen "4171";
14	ENSEMBL114_rn	exon	1689545	1689758	0.217461439340911	-	.	gene_id "ENSRNOG00000024545"; transcript_id "ENSRNOG00000024545_tx_96"; exon_id "14_1689545_1689758_-"; exonnum "18"; txlen "4142";
14	ENSEMBL114_rn	exon	1689545	1689758	0.217461439340911	-	.	gene_id "ENSRNOG00000024545"; transcript_id "ENSRNOG00000024545_tx_97"; exon_id "14_1689545_1689758_-"; exonnum "19"; txlen "4282";
14	ENSEMBL114_rn	exon	1689545	1689758	0.21511672968675	-	.	gene_id "ENSRNOG00000024545"; transcript_id "ENSRNOG00000024545_tx_98"; exon_id "14_1689545_1689758_-"; exonnum "19"; txlen "3869";
14	ENSEMBL114_rn	exon	1689545	1689758	0.202989171906565	-	.	gene_id "ENSRNOG00000024545"; transcript_id "ENSRNOG00000024545_tx_99"; exon_id "14_1689545_1689758_-"; exonnum "20"; txlen "4005";
14	sraer114_es	exon	1689796	1689865	0.0888645803103332	-	.	gene_id "ENSRNOG00000024545"; transcript_id "ENSRNOG00000024545_tx_195"; exon_id "14_1689796_1689865_-"; exonnum "20"; txlen "2873";
14	sraer114_es	exon	1689796	1689865	0.0888645803103332	-	.	gene_id "ENSRNOG00000024545"; transcript_id "ENSRNOG00000024545_tx_196"; exon_id "14_1689796_1689865_-"; exonnum "21"; txlen "3013";
14	sraer114_es	exon	1689796	1689865	0.0640572136186059	-	.	gene_id "ENSRNOG00000024545"; transcript_id "ENSRNOG00000024545_tx_236"; exon_id "14_1689796_1689865_-"; exonnum "19"; txlen "2762";
14	sraer114_es	exon	1689796	1689865	0.0640572136186059	-	.	gene_id "ENSRNOG00000024545"; transcript_id "ENSRNOG00000024545_tx_237"; exon_id "14_1689796_1689865_-"; exonnum "20"; txlen "2902";
14	ensembl	exon	1690628	1690791	0	-	.	gene_id "ENSRNOG00000024545"; gene_version "9"; transcript_id "ENSRNOT00000097632"; transcript_version "2"; exon_number "17"; gene_name "Ccdc18"; gene_source "ensembl"; gene_biotype "protein_coding"; transcript_name "Ccdc18-201"; transcript_source "ensembl"; transcript_biotype "protein_coding"; exon_id "ENSRNOE00000223048"; exon_version "1";
14	ensembl	CDS	1690628	1690791	0	-	1	gene_id "ENSRNOG00000024545"; gene_version "9"; transcript_id "ENSRNOT00000097632"; transcript_version "2"; exon_number "17"; gene_name "Ccdc18"; gene_source "ensembl"; gene_biotype "protein_coding"; transcript_name "Ccdc18-201"; transcript_source "ensembl"; transcript_biotype "protein_coding"; protein_id "ENSRNOP00000096972"; protein_version "2";
14	ensembl	exon	1690628	1690791	0	-	.	gene_id "ENSRNOG00000024545"; gene_version "9"; transcript_id "ENSRNOT00000117949"; transcript_version "2"; exon_number "19"; gene_name "Ccdc18"; gene_source "ensembl"; gene_biotype "protein_coding"; transcript_name "Ccdc18-203"; transcript_source "ensembl"; transcript_biotype "protein_coding"; exon_id "ENSRNOE00000223048"; exon_version "1";
14	ensembl	CDS	1690628	1690791	0	-	1	gene_id "ENSRNOG00000024545"; gene_version "9"; transcript_id "ENSRNOT00000117949"; transcript_version "2"; exon_number "19"; gene_name "Ccdc18"; gene_source "ensembl"; gene_biotype "protein_coding"; transcript_name "Ccdc18-203"; transcript_source "ensembl"; transcript_biotype "protein_coding"; protein_id "ENSRNOP00000088448"; protein_version "1";
14	ensembl	exon	1690628	1690791	0	-	.	gene_id "ENSRNOG00000024545"; gene_version "9"; transcript_id "ENSRNOT00000101984"; transcript_version "2"; exon_number "19"; gene_name "Ccdc18"; gene_source "ensembl"; gene_biotype "protein_coding"; transcript_name "Ccdc18-202"; transcript_source "ensembl"; transcript_biotype "protein_coding"; exon_id "ENSRNOE00000223048"; exon_version "1"; tag "Ensembl_canonical";
14	ensembl	CDS	1690628	1690791	0	-	1	gene_id "ENSRNOG00000024545"; gene_version "9"; transcript_id "ENSRNOT00000101984"; transcript_version "2"; exon_number "19"; gene_name "Ccdc18"; gene_source "ensembl"; gene_biotype "protein_coding"; transcript_name "Ccdc18-202"; transcript_source "ensembl"; transcript_biotype "protein_coding"; protein_id "ENSRNOP00000097458"; protein_version "2"; tag "Ensembl_canonical";
14	ENSEMBL114_rn	exon	1690628	1690791	3.69894766269454	-	.	gene_id "ENSRNOG00000024545"; transcript_id "ENSRNOG00000024545_tx_1"; exon_id "14_1690628_1690791_-"; exonnum "18"; txlen "4337";
14	ENSEMBL114_rn	exon	1690628	1690791	1.66290167096459	-	.	gene_id "ENSRNOG00000024545"; transcript_id "ENSRNOG00000024545_tx_10"; exon_id "14_1690628_1690791_-"; exonnum "17"; txlen "4333";
14	ENSEMBL114_rn	exon	1690628	1690791	0.198162100633637	-	.	gene_id "ENSRNOG00000024545"; transcript_id "ENSRNOG00000024545_tx_101"; exon_id "14_1690628_1690791_-"; exonnum "17"; txlen "4175";
14	ENSEMBL114_rn	exon	1690628	1690791	0.19310284805642	-	.	gene_id "ENSRNOG00000024545"; transcript_id "ENSRNOG00000024545_tx_102"; exon_id "14_1690628_1690791_-"; exonnum "19"; txlen "4396";
14	ENSEMBL114_rn	exon	1690628	1690791	0.192392099828526	-	.	gene_id "ENSRNOG00000024545"; transcript_id "ENSRNOG00000024545_tx_107"; exon_id "14_1690628_1690791_-"; exonnum "19"; txlen "4542";
14	ENSEMBL114_rn	exon	1690628	1690791	0.191563813126721	-	.	gene_id "ENSRNOG00000024545"; transcript_id "ENSRNOG00000024545_tx_108"; exon_id "14_1690628_1690791_-"; exonnum "22"; txlen "4954";
14	ENSEMBL114_rn	exon	1690628	1690791	1.5393566705266	-	.	gene_id "ENSRNOG00000024545"; transcript_id "ENSRNOG00000024545_tx_11"; exon_id "14_1690628_1690791_-"; exonnum "17"; txlen "4258";
14	ENSEMBL114_rn	exon	1690628	1690791	0.188336002879266	-	.	gene_id "ENSRNOG00000024545"; transcript_id "ENSRNOG00000024545_tx_110"; exon_id "14_1690628_1690791_-"; exonnum "21"; txlen "4311";
14	ENSEMBL114_rn	exon	1690628	1690791	0.188043587162821	-	.	gene_id "ENSRNOG00000024545"; transcript_id "ENSRNOG00000024545_tx_111"; exon_id "14_1690628_1690791_-"; exonnum "17"; txlen "4362";
14	ENSEMBL114_rn	exon	1690628	1690791	0.18242377631931	-	.	gene_id "ENSRNOG00000024545"; transcript_id "ENSRNOG00000024545_tx_114"; exon_id "14_1690628_1690791_-"; exonnum "15"; txlen "3971";
14	ENSEMBL114_rn	exon	1690628	1690791	0.181317274004875	-	.	gene_id "ENSRNOG00000024545"; transcript_id "ENSRNOG00000024545_tx_115"; exon_id "14_1690628_1690791_-"; exonnum "18"; txlen "3833";
14	ENSEMBL114_rn	exon	1690628	1690791	0.179048180168177	-	.	gene_id "ENSRNOG00000024545"; transcript_id "ENSRNOG00000024545_tx_116"; exon_id "14_1690628_1690791_-"; exonnum "18"; txlen "4322";
14	ENSEMBL114_rn	exon	1690628	1690791	0.179048180168177	-	.	gene_id "ENSRNOG00000024545"; transcript_id "ENSRNOG00000024545_tx_117"; exon_id "14_1690628_1690791_-"; exonnum "19"; txlen "4462";
14	ENSEMBL114_rn	exon	1690628	1690791	0.178561068053189	-	.	gene_id "ENSRNOG00000024545"; transcript_id "ENSRNOG00000024545_tx_118"; exon_id "14_1690628_1690791_-"; exonnum "16"; txlen "4089";
14	ENSEMBL114_rn	exon	1690628	1690791	0.178193857685058	-	.	gene_id "ENSRNOG00000024545"; transcript_id "ENSRNOG00000024545_tx_119"; exon_id "14_1690628_1690791_-"; exonnum "17"; txlen "4298";
14	ENSEMBL114_rn	exon	1690628	1690791	1.34622198502273	-	.	gene_id "ENSRNOG00000024545"; transcript_id "ENSRNOG00000024545_tx_12"; exon_id "14_1690628_1690791_-"; exonnum "17"; txlen "4226";
14	ENSEMBL114_rn	exon	1690628	1690791	0.177143691131349	-	.	gene_id "ENSRNOG00000024545"; transcript_id "ENSRNOG00000024545_tx_120"; exon_id "14_1690628_1690791_-"; exonnum "18"; txlen "4430";
14	ENSEMBL114_rn	exon	1690628	1690791	0.177143691131349	-	.	gene_id "ENSRNOG00000024545"; transcript_id "ENSRNOG00000024545_tx_121"; exon_id "14_1690628_1690791_-"; exonnum "19"; txlen "4570";
14	ENSEMBL114_rn	exon	1690628	1690791	0.175283097590914	-	.	gene_id "ENSRNOG00000024545"; transcript_id "ENSRNOG00000024545_tx_122"; exon_id "14_1690628_1690791_-"; exonnum "16"; txlen "4053";
14	ENSEMBL114_rn	exon	1690628	1690791	0.175217710259553	-	.	gene_id "ENSRNOG00000024545"; transcript_id "ENSRNOG00000024545_tx_123"; exon_id "14_1690628_1690791_-"; exonnum "16"; txlen "4031";
14	ENSEMBL114_rn	exon	1690628	1690791	0.175217710259553	-	.	gene_id "ENSRNOG00000024545"; transcript_id "ENSRNOG00000024545_tx_124"; exon_id "14_1690628_1690791_-"; exonnum "17"; txlen "4171";
14	ENSEMBL114_rn	exon	1690628	1690791	0.175104584451474	-	.	gene_id "ENSRNOG00000024545"; transcript_id "ENSRNOG00000024545_tx_125"; exon_id "14_1690628_1690791_-"; exonnum "18"; txlen "4298";
14	ENSEMBL114_rn	exon	1690628	1690791	0.168384609220593	-	.	gene_id "ENSRNOG00000024545"; transcript_id "ENSRNOG00000024545_tx_128"; exon_id "14_1690628_1690791_-"; exonnum "18"; txlen "4334";
14	ENSEMBL114_rn	exon	1690628	1690791	0.165807794820542	-	.	gene_id "ENSRNOG00000024545"; transcript_id "ENSRNOG00000024545_tx_129"; exon_id "14_1690628_1690791_-"; exonnum "17"; txlen "4197";
14	ENSEMBL114_rn	exon	1690628	1690791	0.164718773536485	-	.	gene_id "ENSRNOG00000024545"; transcript_id "ENSRNOG00000024545_tx_130"; exon_id "14_1690628_1690791_-"; exonnum "17"; txlen "4191";
14	ENSEMBL114_rn	exon	1690628	1690791	0.163363174113758	-	.	gene_id "ENSRNOG00000024545"; transcript_id "ENSRNOG00000024545_tx_131"; exon_id "14_1690628_1690791_-"; exonnum "17"; txlen "4211";
14	ENSEMBL114_rn	exon	1690628	1690791	0.163363174113758	-	.	gene_id "ENSRNOG00000024545"; transcript_id "ENSRNOG00000024545_tx_132"; exon_id "14_1690628_1690791_-"; exonnum "18"; txlen "4351";
14	ENSEMBL114_rn	exon	1690628	1690791	0.163001219900289	-	.	gene_id "ENSRNOG00000024545"; transcript_id "ENSRNOG00000024545_tx_133"; exon_id "14_1690628_1690791_-"; exonnum "16"; txlen "4066";
14	ENSEMBL114_rn	exon	1690628	1690791	1.27150143701659	-	.	gene_id "ENSRNOG00000024545"; transcript_id "ENSRNOG00000024545_tx_14"; exon_id "14_1690628_1690791_-"; exonnum "18"; txlen "4473";
14	ENSEMBL114_rn	exon	1690628	1690791	0.157798147940819	-	.	gene_id "ENSRNOG00000024545"; transcript_id "ENSRNOG00000024545_tx_141"; exon_id "14_1690628_1690791_-"; exonnum "17"; txlen "4344";
14	ENSEMBL114_rn	exon	1690628	1690791	0.157322637056657	-	.	gene_id "ENSRNOG00000024545"; transcript_id "ENSRNOG00000024545_tx_142"; exon_id "14_1690628_1690791_-"; exonnum "19"; txlen "4009";
14	ENSEMBL114_rn	exon	1690628	1690791	0.152940447826168	-	.	gene_id "ENSRNOG00000024545"; transcript_id "ENSRNOG00000024545_tx_143"; exon_id "14_1690628_1690791_-"; exonnum "17"; txlen "4206";
14	ENSEMBL114_rn	exon	1690628	1690791	0.145931889193913	-	.	gene_id "ENSRNOG00000024545"; transcript_id "ENSRNOG00000024545_tx_146"; exon_id "14_1690628_1690791_-"; exonnum "19"; txlen "4650";
14	ENSEMBL114_rn	exon	1690628	1690791	0.145662399083471	-	.	gene_id "ENSRNOG00000024545"; transcript_id "ENSRNOG00000024545_tx_147"; exon_id "14_1690628_1690791_-"; exonnum "18"; txlen "4421";
14	ENSEMBL114_rn	exon	1690628	1690791	0.145155410433832	-	.	gene_id "ENSRNOG00000024545"; transcript_id "ENSRNOG00000024545_tx_148"; exon_id "14_1690628_1690791_-"; exonnum "17"; txlen "4319";
14	ENSEMBL114_rn	exon	1690628	1690791	0.145155410433832	-	.	gene_id "ENSRNOG00000024545"; transcript_id "ENSRNOG00000024545_tx_149"; exon_id "14_1690628_1690791_-"; exonnum "18"; txlen "4459";
14	ENSEMBL114_rn	exon	1690628	1690791	1.22060635627976	-	.	gene_id "ENSRNOG00000024545"; transcript_id "ENSRNOG00000024545_tx_15"; exon_id "14_1690628_1690791_-"; exonnum "20"; txlen "4747";
14	ENSEMBL114_rn	exon	1690628	1690791	0.142389640988523	-	.	gene_id "ENSRNOG00000024545"; transcript_id "ENSRNOG00000024545_tx_150"; exon_id "14_1690628_1690791_-"; exonnum "15"; txlen "4007";
14	ENSEMBL114_rn	exon	1690628	1690791	0.140746443344821	-	.	gene_id "ENSRNOG00000024545"; transcript_id "ENSRNOG00000024545_tx_152"; exon_id "14_1690628_1690791_-"; exonnum "17"; txlen "3722";
14	ENSEMBL114_rn	exon	1690628	1690791	0.137527140848712	-	.	gene_id "ENSRNOG00000024545"; transcript_id "ENSRNOG00000024545_tx_155"; exon_id "14_1690628_1690791_-"; exonnum "19"; txlen "4480";
14	ENSEMBL114_rn	exon	1690628	1690791	0.136656630639556	-	.	gene_id "ENSRNOG00000024545"; transcript_id "ENSRNOG00000024545_tx_156"; exon_id "14_1690628_1690791_-"; exonnum "18"; txlen "4288";
14	ENSEMBL114_rn	exon	1690628	1690791	0.133798791913906	-	.	gene_id "ENSRNOG00000024545"; transcript_id "ENSRNOG00000024545_tx_157"; exon_id "14_1690628_1690791_-"; exonnum "18"; txlen "4438";
14	ENSEMBL114_rn	exon	1690628	1690791	0.132609936988424	-	.	gene_id "ENSRNOG00000024545"; transcript_id "ENSRNOG00000024545_tx_159"; exon_id "14_1690628_1690791_-"; exonnum "18"; txlen "3879";
14	ENSEMBL114_rn	exon	1690628	1690791	1.18662034200685	-	.	gene_id "ENSRNOG00000024545"; transcript_id "ENSRNOG00000024545_tx_16"; exon_id "14_1690628_1690791_-"; exonnum "18"; txlen "4347";
14	ENSEMBL114_rn	exon	1690628	1690791	0.131288295351061	-	.	gene_id "ENSRNOG00000024545"; transcript_id "ENSRNOG00000024545_tx_161"; exon_id "14_1690628_1690791_-"; exonnum "16"; txlen "4129";
14	ENSEMBL114_rn	exon	1690628	1690791	0.128285057926655	-	.	gene_id "ENSRNOG00000024545"; transcript_id "ENSRNOG00000024545_tx_164"; exon_id "14_1690628_1690791_-"; exonnum "18"; txlen "3952";
14	ENSEMBL114_rn	exon	1690628	1690791	0.121015746318059	-	.	gene_id "ENSRNOG00000024545"; transcript_id "ENSRNOG00000024545_tx_166"; exon_id "14_1690628_1690791_-"; exonnum "17"; txlen "4273";
14	ENSEMBL114_rn	exon	1690628	1690791	0.120907963793477	-	.	gene_id "ENSRNOG00000024545"; transcript_id "ENSRNOG00000024545_tx_167"; exon_id "14_1690628_1690791_-"; exonnum "16"; txlen "4147";
14	ENSEMBL114_rn	exon	1690628	1690791	0.120333064091463	-	.	gene_id "ENSRNOG00000024545"; transcript_id "ENSRNOG00000024545_tx_168"; exon_id "14_1690628_1690791_-"; exonnum "17"; txlen "4250";
14	ENSEMBL114_rn	exon	1690628	1690791	0.120333064091463	-	.	gene_id "ENSRNOG00000024545"; transcript_id "ENSRNOG00000024545_tx_169"; exon_id "14_1690628_1690791_-"; exonnum "18"; txlen "4390";
14	ENSEMBL114_rn	exon	1690628	1690791	0.120187040617347	-	.	gene_id "ENSRNOG00000024545"; transcript_id "ENSRNOG00000024545_tx_170"; exon_id "14_1690628_1690791_-"; exonnum "18"; txlen "4422";
14	ENSEMBL114_rn	exon	1690628	1690791	0.119648384680458	-	.	gene_id "ENSRNOG00000024545"; transcript_id "ENSRNOG00000024545_tx_171"; exon_id "14_1690628_1690791_-"; exonnum "17"; txlen "4421";
14	ENSEMBL114_rn	exon	1690628	1690791	0.118354712666937	-	.	gene_id "ENSRNOG00000024545"; transcript_id "ENSRNOG00000024545_tx_172"; exon_id "14_1690628_1690791_-"; exonnum "18"; txlen "4453";
14	ENSEMBL114_rn	exon	1690628	1690791	0.116319197327557	-	.	gene_id "ENSRNOG00000024545"; transcript_id "ENSRNOG00000024545_tx_174"; exon_id "14_1690628_1690791_-"; exonnum "20"; txlen "4790";
14	ENSEMBL114_rn	exon	1690628	1690791	0.116242852108177	-	.	gene_id "ENSRNOG00000024545"; transcript_id "ENSRNOG00000024545_tx_175"; exon_id "14_1690628_1690791_-"; exonnum "18"; txlen "3817";
14	ENSEMBL114_rn	exon	1690628	1690791	0.11501680330814	-	.	gene_id "ENSRNOG00000024545"; transcript_id "ENSRNOG00000024545_tx_176"; exon_id "14_1690628_1690791_-"; exonnum "20"; txlen "4682";
14	ENSEMBL114_rn	exon	1690628	1690791	0.110819199305059	-	.	gene_id "ENSRNOG00000024545"; transcript_id "ENSRNOG00000024545_tx_177"; exon_id "14_1690628_1690791_-"; exonnum "20"; txlen "4620";
14	ENSEMBL114_rn	exon	1690628	1690791	0.110771825197874	-	.	gene_id "ENSRNOG00000024545"; transcript_id "ENSRNOG00000024545_tx_178"; exon_id "14_1690628_1690791_-"; exonnum "17"; txlen "4302";
14	ENSEMBL114_rn	exon	1690628	1690791	0.110437482532393	-	.	gene_id "ENSRNOG00000024545"; transcript_id "ENSRNOG00000024545_tx_179"; exon_id "14_1690628_1690791_-"; exonnum "17"; txlen "4187";
14	ENSEMBL114_rn	exon	1690628	1690791	1.13399417013142	-	.	gene_id "ENSRNOG00000024545"; transcript_id "ENSRNOG00000024545_tx_18"; exon_id "14_1690628_1690791_-"; exonnum "21"; txlen "4887";
14	ENSEMBL114_rn	exon	1690628	1690791	0.109845277175526	-	.	gene_id "ENSRNOG00000024545"; transcript_id "ENSRNOG00000024545_tx_180"; exon_id "14_1690628_1690791_-"; exonnum "19"; txlen "4588";
14	ENSEMBL114_rn	exon	1690628	1690791	0.10980386036732	-	.	gene_id "ENSRNOG00000024545"; transcript_id "ENSRNOG00000024545_tx_181"; exon_id "14_1690628_1690791_-"; exonnum "17"; txlen "4282";
14	ENSEMBL114_rn	exon	1690628	1690791	0.104463853805783	-	.	gene_id "ENSRNOG00000024545"; transcript_id "ENSRNOG00000024545_tx_183"; exon_id "14_1690628_1690791_-"; exonnum "18"; txlen "4488";
14	ENSEMBL114_rn	exon	1690628	1690791	0.10394598636403	-	.	gene_id "ENSRNOG00000024545"; transcript_id "ENSRNOG00000024545_tx_184"; exon_id "14_1690628_1690791_-"; exonnum "19"; txlen "4561";
14	ENSEMBL114_rn	exon	1690628	1690791	0.0990266801996528	-	.	gene_id "ENSRNOG00000024545"; transcript_id "ENSRNOG00000024545_tx_185"; exon_id "14_1690628_1690791_-"; exonnum "17"; txlen "4188";
14	ENSEMBL114_rn	exon	1690628	1690791	0.0962587179282448	-	.	gene_id "ENSRNOG00000024545"; transcript_id "ENSRNOG00000024545_tx_186"; exon_id "14_1690628_1690791_-"; exonnum "17"; txlen "4129";
14	ENSEMBL114_rn	exon	1690628	1690791	0.0960829478261348	-	.	gene_id "ENSRNOG00000024545"; transcript_id "ENSRNOG00000024545_tx_187"; exon_id "14_1690628_1690791_-"; exonnum "16"; txlen "4079";
14	ENSEMBL114_rn	exon	1690628	1690791	0.0949690513751098	-	.	gene_id "ENSRNOG00000024545"; transcript_id "ENSRNOG00000024545_tx_188"; exon_id "14_1690628_1690791_-"; exonnum "18"; txlen "4435";
14	ENSEMBL114_rn	exon	1690628	1690791	0.0947484564186755	-	.	gene_id "ENSRNOG00000024545"; transcript_id "ENSRNOG00000024545_tx_189"; exon_id "14_1690628_1690791_-"; exonnum "18"; txlen "4376";
14	ENSEMBL114_rn	exon	1690628	1690791	0.0938190147259684	-	.	gene_id "ENSRNOG00000024545"; transcript_id "ENSRNOG00000024545_tx_190"; exon_id "14_1690628_1690791_-"; exonnum "19"; txlen "4438";
14	ENSEMBL114_rn	exon	1690628	1690791	0.0927739091502637	-	.	gene_id "ENSRNOG00000024545"; transcript_id "ENSRNOG00000024545_tx_191"; exon_id "14_1690628_1690791_-"; exonnum "17"; txlen "4283";
14	ENSEMBL114_rn	exon	1690628	1690791	0.0912237684882959	-	.	gene_id "ENSRNOG00000024545"; transcript_id "ENSRNOG00000024545_tx_192"; exon_id "14_1690628_1690791_-"; exonnum "19"; txlen "4335";
14	ENSEMBL114_rn	exon	1690628	1690791	0.091134534796053	-	.	gene_id "ENSRNOG00000024545"; transcript_id "ENSRNOG00000024545_tx_193"; exon_id "14_1690628_1690791_-"; exonnum "15"; txlen "4115";
14	ENSEMBL114_rn	exon	1690628	1690791	0.0894892325643492	-	.	gene_id "ENSRNOG00000024545"; transcript_id "ENSRNOG00000024545_tx_194"; exon_id "14_1690628_1690791_-"; exonnum "19"; txlen "3973";
14	ENSEMBL114_rn	exon	1690628	1690791	0.0888645803103332	-	.	gene_id "ENSRNOG00000024545"; transcript_id "ENSRNOG00000024545_tx_195"; exon_id "14_1690628_1690791_-"; exonnum "19"; txlen "2873";
14	ENSEMBL114_rn	exon	1690628	1690791	0.0888645803103332	-	.	gene_id "ENSRNOG00000024545"; transcript_id "ENSRNOG00000024545_tx_196"; exon_id "14_1690628_1690791_-"; exonnum "20"; txlen "3013";
14	ENSEMBL114_rn	exon	1690628	1690791	0.0878437950672155	-	.	gene_id "ENSRNOG00000024545"; transcript_id "ENSRNOG00000024545_tx_197"; exon_id "14_1690628_1690791_-"; exonnum "20"; txlen "4728";
14	ENSEMBL114_rn	exon	1690628	1690791	0.0859820839903591	-	.	gene_id "ENSRNOG00000024545"; transcript_id "ENSRNOG00000024545_tx_198"; exon_id "14_1690628_1690791_-"; exonnum "16"; txlen "4237";
14	ENSEMBL114_rn	exon	1690628	1690791	0.0852757245643961	-	.	gene_id "ENSRNOG00000024545"; transcript_id "ENSRNOG00000024545_tx_199"; exon_id "14_1690628_1690791_-"; exonnum "19"; txlen "4064";
14	ENSEMBL114_rn	exon	1690628	1690791	3.11361455130384	-	.	gene_id "ENSRNOG00000024545"; transcript_id "ENSRNOG00000024545_tx_2"; exon_id "14_1690628_1690791_-"; exonnum "19"; txlen "4477";
14	ENSEMBL114_rn	exon	1690628	1690791	0.0852757245643961	-	.	gene_id "ENSRNOG00000024545"; transcript_id "ENSRNOG00000024545_tx_200"; exon_id "14_1690628_1690791_-"; exonnum "16"; txlen "3650";
14	ENSEMBL114_rn	exon	1690628	1690791	0.0848800115997024	-	.	gene_id "ENSRNOG00000024545"; transcript_id "ENSRNOG00000024545_tx_202"; exon_id "14_1690628_1690791_-"; exonnum "16"; txlen "4077";
14	ENSEMBL114_rn	exon	1690628	1690791	0.0828697095753462	-	.	gene_id "ENSRNOG00000024545"; transcript_id "ENSRNOG00000024545_tx_203"; exon_id "14_1690628_1690791_-"; exonnum "20"; txlen "4536";
14	ENSEMBL114_rn	exon	1690628	1690791	0.0780893350101053	-	.	gene_id "ENSRNOG00000024545"; transcript_id "ENSRNOG00000024545_tx_206"; exon_id "14_1690628_1690791_-"; exonnum "16"; txlen "4139";
14	ENSEMBL114_rn	exon	1690628	1690791	0.0780893350101053	-	.	gene_id "ENSRNOG00000024545"; transcript_id "ENSRNOG00000024545_tx_207"; exon_id "14_1690628_1690791_-"; exonnum "17"; txlen "4279";
14	ENSEMBL114_rn	exon	1690628	1690791	0.077497178857006	-	.	gene_id "ENSRNOG00000024545"; transcript_id "ENSRNOG00000024545_tx_208"; exon_id "14_1690628_1690791_-"; exonnum "16"; txlen "4022";
14	ENSEMBL114_rn	exon	1690628	1690791	0.918947805830343	-	.	gene_id "ENSRNOG00000024545"; transcript_id "ENSRNOG00000024545_tx_21"; exon_id "14_1690628_1690791_-"; exonnum "18"; txlen "4366";
14	ENSEMBL114_rn	exon	1690628	1690791	0.0742083513373616	-	.	gene_id "ENSRNOG00000024545"; transcript_id "ENSRNOG00000024545_tx_212"; exon_id "14_1690628_1690791_-"; exonnum "17"; txlen "4124";
14	ENSEMBL114_rn	exon	1690628	1690791	0.0742083513373616	-	.	gene_id "ENSRNOG00000024545"; transcript_id "ENSRNOG00000024545_tx_213"; exon_id "14_1690628_1690791_-"; exonnum "16"; txlen "3981";
14	ENSEMBL114_rn	exon	1690628	1690791	0.0742083513373616	-	.	gene_id "ENSRNOG00000024545"; transcript_id "ENSRNOG00000024545_tx_215"; exon_id "14_1690628_1690791_-"; exonnum "15"; txlen "3905";
14	ENSEMBL114_rn	exon	1690628	1690791	0.0742083513373616	-	.	gene_id "ENSRNOG00000024545"; transcript_id "ENSRNOG00000024545_tx_216"; exon_id "14_1690628_1690791_-"; exonnum "14"; txlen "3762";
14	ENSEMBL114_rn	exon	1690628	1690791	0.0736436696725956	-	.	gene_id "ENSRNOG00000024545"; transcript_id "ENSRNOG00000024545_tx_219"; exon_id "14_1690628_1690791_-"; exonnum "17"; txlen "4161";
14	ENSEMBL114_rn	exon	1690628	1690791	0.833522514886067	-	.	gene_id "ENSRNOG00000024545"; transcript_id "ENSRNOG00000024545_tx_22"; exon_id "14_1690628_1690791_-"; exonnum "18"; txlen "4285";
14	ENSEMBL114_rn	exon	1690628	1690791	0.07252185401684	-	.	gene_id "ENSRNOG00000024545"; transcript_id "ENSRNOG00000024545_tx_220"; exon_id "14_1690628_1690791_-"; exonnum "18"; txlen "4341";
14	ENSEMBL114_rn	exon	1690628	1690791	0.072048732239267	-	.	gene_id "ENSRNOG00000024545"; transcript_id "ENSRNOG00000024545_tx_221"; exon_id "14_1690628_1690791_-"; exonnum "15"; txlen "3975";
14	ENSEMBL114_rn	exon	1690628	1690791	0.0703368873632175	-	.	gene_id "ENSRNOG00000024545"; transcript_id "ENSRNOG00000024545_tx_222"; exon_id "14_1690628_1690791_-"; exonnum "17"; txlen "4181";
14	ENSEMBL114_rn	exon	1690628	1690791	0.0689289152104885	-	.	gene_id "ENSRNOG00000024545"; transcript_id "ENSRNOG00000024545_tx_224"; exon_id "14_1690628_1690791_-"; exonnum "20"; txlen "4484";
14	ENSEMBL114_rn	exon	1690628	1690791	0.0675368264054909	-	.	gene_id "ENSRNOG00000024545"; transcript_id "ENSRNOG00000024545_tx_225"; exon_id "14_1690628_1690791_-"; exonnum "10"; txlen "2873";
14	ENSEMBL114_rn	exon	1690628	1690791	0.0672096495656535	-	.	gene_id "ENSRNOG00000024545"; transcript_id "ENSRNOG00000024545_tx_226"; exon_id "14_1690628_1690791_-"; exonnum "17"; txlen "4126";
14	ENSEMBL114_rn	exon	1690628	1690791	0.0669197339014408	-	.	gene_id "ENSRNOG00000024545"; transcript_id "ENSRNOG00000024545_tx_227"; exon_id "14_1690628_1690791_-"; exonnum "16"; txlen "4002";
14	ENSEMBL114_rn	exon	1690628	1690791	0.0658910474436889	-	.	gene_id "ENSRNOG00000024545"; transcript_id "ENSRNOG00000024545_tx_228"; exon_id "14_1690628_1690791_-"; exonnum "18"; txlen "4331";
14	ENSEMBL114_rn	exon	1690628	1690791	0.0655520738902139	-	.	gene_id "ENSRNOG00000024545"; transcript_id "ENSRNOG00000024545_tx_229"; exon_id "14_1690628_1690791_-"; exonnum "19"; txlen "4344";
14	ENSEMBL114_rn	exon	1690628	1690791	0.0655520738902139	-	.	gene_id "ENSRNOG00000024545"; transcript_id "ENSRNOG00000024545_tx_230"; exon_id "14_1690628_1690791_-"; exonnum "18"; txlen "4237";
14	ENSEMBL114_rn	exon	1690628	1690791	0.0655520738902139	-	.	gene_id "ENSRNOG00000024545"; transcript_id "ENSRNOG00000024545_tx_231"; exon_id "14_1690628_1690791_-"; exonnum "19"; txlen "4377";
14	ENSEMBL114_rn	exon	1690628	1690791	0.0651292564610296	-	.	gene_id "ENSRNOG00000024545"; transcript_id "ENSRNOG00000024545_tx_232"; exon_id "14_1690628_1690791_-"; exonnum "18"; txlen "4396";
14	ENSEMBL114_rn	exon	1690628	1690791	0.0643994430509544	-	.	gene_id "ENSRNOG00000024545"; transcript_id "ENSRNOG00000024545_tx_234"; exon_id "14_1690628_1690791_-"; exonnum "16"; txlen "4083";
14	ENSEMBL114_rn	exon	1690628	1690791	0.0643616369974977	-	.	gene_id "ENSRNOG00000024545"; transcript_id "ENSRNOG00000024545_tx_235"; exon_id "14_1690628_1690791_-"; exonnum "17"; txlen "4314";
14	ENSEMBL114_rn	exon	1690628	1690791	0.0640572136186059	-	.	gene_id "ENSRNOG00000024545"; transcript_id "ENSRNOG00000024545_tx_236"; exon_id "14_1690628_1690791_-"; exonnum "18"; txlen "2762";
14	ENSEMBL114_rn	exon	1690628	1690791	0.0640572136186059	-	.	gene_id "ENSRNOG00000024545"; transcript_id "ENSRNOG00000024545_tx_237"; exon_id "14_1690628_1690791_-"; exonnum "19"; txlen "2902";
14	ENSEMBL114_rn	exon	1690628	1690791	0.0634610545929205	-	.	gene_id "ENSRNOG00000024545"; transcript_id "ENSRNOG00000024545_tx_239"; exon_id "14_1690628_1690791_-"; exonnum "15"; txlen "3968";
14	ENSEMBL114_rn	exon	1690628	1690791	0.743664187813527	-	.	gene_id "ENSRNOG00000024545"; transcript_id "ENSRNOG00000024545_tx_24"; exon_id "14_1690628_1690791_-"; exonnum "20"; txlen "4668";
14	ENSEMBL114_rn	exon	1690628	1690791	0.0626354913160029	-	.	gene_id "ENSRNOG00000024545"; transcript_id "ENSRNOG00000024545_tx_241"; exon_id "14_1690628_1690791_-"; exonnum "19"; txlen "4364";
14	ENSEMBL114_rn	exon	1690628	1690791	0.0611492067843341	-	.	gene_id "ENSRNOG00000024545"; transcript_id "ENSRNOG00000024545_tx_243"; exon_id "14_1690628_1690791_-"; exonnum "18"; txlen "3804";
14	ENSEMBL114_rn	exon	1690628	1690791	0.0602576528344705	-	.	gene_id "ENSRNOG00000024545"; transcript_id "ENSRNOG00000024545_tx_248"; exon_id "14_1690628_1690791_-"; exonnum "20"; txlen "4547";
14	ENSEMBL114_rn	exon	1690628	1690791	0.0595175631746183	-	.	gene_id "ENSRNOG00000024545"; transcript_id "ENSRNOG00000024545_tx_249"; exon_id "14_1690628_1690791_-"; exonnum "18"; txlen "4561";
14	ENSEMBL114_rn	exon	1690628	1690791	0.734495834686414	-	.	gene_id "ENSRNOG00000024545"; transcript_id "ENSRNOG00000024545_tx_25"; exon_id "14_1690628_1690791_-"; exonnum "19"; txlen "4425";
14	ENSEMBL114_rn	exon	1690628	1690791	0.0586587085283851	-	.	gene_id "ENSRNOG00000024545"; transcript_id "ENSRNOG00000024545_tx_250"; exon_id "14_1690628_1690791_-"; exonnum "18"; txlen "4289";
14	ENSEMBL114_rn	exon	1690628	1690791	0.05833341623035	-	.	gene_id "ENSRNOG00000024545"; transcript_id "ENSRNOG00000024545_tx_251"; exon_id "14_1690628_1690791_-"; exonnum "17"; txlen "4218";
14	ENSEMBL114_rn	exon	1690628	1690791	0.0579906200696594	-	.	gene_id "ENSRNOG00000024545"; transcript_id "ENSRNOG00000024545_tx_252"; exon_id "14_1690628_1690791_-"; exonnum "19"; txlen "3957";
14	ENSEMBL114_rn	exon	1690628	1690791	0.0572031884151401	-	.	gene_id "ENSRNOG00000024545"; transcript_id "ENSRNOG00000024545_tx_253"; exon_id "14_1690628_1690791_-"; exonnum "16"; txlen "4190";
14	ENSEMBL114_rn	exon	1690628	1690791	0.0571375477328953	-	.	gene_id "ENSRNOG00000024545"; transcript_id "ENSRNOG00000024545_tx_254"; exon_id "14_1690628_1690791_-"; exonnum "20"; txlen "4655";
14	ENSEMBL114_rn	exon	1690628	1690791	0.0569313916305051	-	.	gene_id "ENSRNOG00000024545"; transcript_id "ENSRNOG00000024545_tx_255"; exon_id "14_1690628_1690791_-"; exonnum "20"; txlen "4200";
14	ENSEMBL114_rn	exon	1690628	1690791	0.0566388385082413	-	.	gene_id "ENSRNOG00000024545"; transcript_id "ENSRNOG00000024545_tx_256"; exon_id "14_1690628_1690791_-"; exonnum "9"; txlen "2838";
14	ENSEMBL114_rn	exon	1690628	1690791	0.0566388385082413	-	.	gene_id "ENSRNOG00000024545"; transcript_id "ENSRNOG00000024545_tx_257"; exon_id "14_1690628_1690791_-"; exonnum "9"; txlen "2738";
14	ENSEMBL114_rn	exon	1690628	1690791	0.0560510803095127	-	.	gene_id "ENSRNOG00000024545"; transcript_id "ENSRNOG00000024545_tx_258"; exon_id "14_1690628_1690791_-"; exonnum "19"; txlen "4410";
14	ENSEMBL114_rn	exon	1690628	1690791	0.0559695651303552	-	.	gene_id "ENSRNOG00000024545"; transcript_id "ENSRNOG00000024545_tx_259"; exon_id "14_1690628_1690791_-"; exonnum "19"; txlen "4469";
14	ENSEMBL114_rn	exon	1690628	1690791	0.72070382571488	-	.	gene_id "ENSRNOG00000024545"; transcript_id "ENSRNOG00000024545_tx_26"; exon_id "14_1690628_1690791_-"; exonnum "16"; txlen "4114";
14	ENSEMBL114_rn	exon	1690628	1690791	0.0558533815523464	-	.	gene_id "ENSRNOG00000024545"; transcript_id "ENSRNOG00000024545_tx_260"; exon_id "14_1690628_1690791_-"; exonnum "19"; txlen "4060";
14	ENSEMBL114_rn	exon	1690628	1690791	0.0557249914261517	-	.	gene_id "ENSRNOG00000024545"; transcript_id "ENSRNOG00000024545_tx_261"; exon_id "14_1690628_1690791_-"; exonnum "19"; txlen "4445";
14	ENSEMBL114_rn	exon	1690628	1690791	0.0551436903401633	-	.	gene_id "ENSRNOG00000024545"; transcript_id "ENSRNOG00000024545_tx_262"; exon_id "14_1690628_1690791_-"; exonnum "18"; txlen "4344";
14	ENSEMBL114_rn	exon	1690628	1690791	0.0551436903401633	-	.	gene_id "ENSRNOG00000024545"; transcript_id "ENSRNOG00000024545_tx_263"; exon_id "14_1690628_1690791_-"; exonnum "16"; txlen "4097";
14	ENSEMBL114_rn	exon	1690628	1690791	0.0539784567474712	-	.	gene_id "ENSRNOG00000024545"; transcript_id "ENSRNOG00000024545_tx_264"; exon_id "14_1690628_1690791_-"; exonnum "16"; txlen "4174";
14	ENSEMBL114_rn	exon	1690628	1690791	0.0536967991414036	-	.	gene_id "ENSRNOG00000024545"; transcript_id "ENSRNOG00000024545_tx_265"; exon_id "14_1690628_1690791_-"; exonnum "17"; txlen "4223";
14	ENSEMBL114_rn	exon	1690628	1690791	0.052908827867167	-	.	gene_id "ENSRNOG00000024545"; transcript_id "ENSRNOG00000024545_tx_266"; exon_id "14_1690628_1690791_-"; exonnum "16"; txlen "4080";
14	ENSEMBL114_rn	exon	1690628	1690791	0.0524785992671482	-	.	gene_id "ENSRNOG00000024545"; transcript_id "ENSRNOG00000024545_tx_267"; exon_id "14_1690628_1690791_-"; exonnum "19"; txlen "4509";
14	ENSEMBL114_rn	exon	1690628	1690791	0.052348185714176	-	.	gene_id "ENSRNOG00000024545"; transcript_id "ENSRNOG00000024545_tx_268"; exon_id "14_1690628_1690791_-"; exonnum "21"; txlen "4702";
14	ENSEMBL114_rn	exon	1690628	1690791	0.0508786949016593	-	.	gene_id "ENSRNOG00000024545"; transcript_id "ENSRNOG00000024545_tx_270"; exon_id "14_1690628_1690791_-"; exonnum "16"; txlen "4115";
14	ENSEMBL114_rn	exon	1690628	1690791	0.0499901554386895	-	.	gene_id "ENSRNOG00000024545"; transcript_id "ENSRNOG00000024545_tx_271"; exon_id "14_1690628_1690791_-"; exonnum "17"; txlen "4264";
14	ENSEMBL114_rn	exon	1690628	1690791	0.0493845666117438	-	.	gene_id "ENSRNOG00000024545"; transcript_id "ENSRNOG00000024545_tx_273"; exon_id "14_1690628_1690791_-"; exonnum "22"; txlen "4950";
14	ENSEMBL114_rn	exon	1690628	1690791	0.0489184019042955	-	.	gene_id "ENSRNOG00000024545"; transcript_id "ENSRNOG00000024545_tx_274"; exon_id "14_1690628_1690791_-"; exonnum "18"; txlen "3862";
14	ENSEMBL114_rn	exon	1690628	1690791	0.0489184019042955	-	.	gene_id "ENSRNOG00000024545"; transcript_id "ENSRNOG00000024545_tx_275"; exon_id "14_1690628_1690791_-"; exonnum "17"; txlen "3674";
14	ENSEMBL114_rn	exon	1690628	1690791	0.0489184019042955	-	.	gene_id "ENSRNOG00000024545"; transcript_id "ENSRNOG00000024545_tx_276"; exon_id "14_1690628_1690791_-"; exonnum "18"; txlen "3814";
14	ENSEMBL114_rn	exon	1690628	1690791	0.0489184019042955	-	.	gene_id "ENSRNOG00000024545"; transcript_id "ENSRNOG00000024545_tx_277"; exon_id "14_1690628_1690791_-"; exonnum "16"; txlen "3563";
14	ENSEMBL114_rn	exon	1690628	1690791	0.0489184019042955	-	.	gene_id "ENSRNOG00000024545"; transcript_id "ENSRNOG00000024545_tx_278"; exon_id "14_1690628_1690791_-"; exonnum "17"; txlen "3706";
14	ENSEMBL114_rn	exon	1690628	1690791	0.0489184019042955	-	.	gene_id "ENSRNOG00000024545"; transcript_id "ENSRNOG00000024545_tx_279"; exon_id "14_1690628_1690791_-"; exonnum "17"; txlen "3703";
14	ENSEMBL114_rn	exon	1690628	1690791	0.702249975619303	-	.	gene_id "ENSRNOG00000024545"; transcript_id "ENSRNOG00000024545_tx_28"; exon_id "14_1690628_1690791_-"; exonnum "19"; txlen "3976";
14	ENSEMBL114_rn	exon	1690628	1690791	0.0489184019042955	-	.	gene_id "ENSRNOG00000024545"; transcript_id "ENSRNOG00000024545_tx_280"; exon_id "14_1690628_1690791_-"; exonnum "18"; txlen "3846";
14	ENSEMBL114_rn	exon	1690628	1690791	0.0479152428091353	-	.	gene_id "ENSRNOG00000024545"; transcript_id "ENSRNOG00000024545_tx_281"; exon_id "14_1690628_1690791_-"; exonnum "20"; txlen "4636";
14	ENSEMBL114_rn	exon	1690628	1690791	0.0479152428091353	-	.	gene_id "ENSRNOG00000024545"; transcript_id "ENSRNOG00000024545_tx_282"; exon_id "14_1690628_1690791_-"; exonnum "20"; txlen "4744";
14	ENSEMBL114_rn	exon	1690628	1690791	0.0479152428091353	-	.	gene_id "ENSRNOG00000024545"; transcript_id "ENSRNOG00000024545_tx_283"; exon_id "14_1690628_1690791_-"; exonnum "19"; txlen "4525";
14	ENSEMBL114_rn	exon	1690628	1690791	0.0479152428091353	-	.	gene_id "ENSRNOG00000024545"; transcript_id "ENSRNOG00000024545_tx_284"; exon_id "14_1690628_1690791_-"; exonnum "19"; txlen "4477";
14	ENSEMBL114_rn	exon	1690628	1690791	0.0479152428091353	-	.	gene_id "ENSRNOG00000024545"; transcript_id "ENSRNOG00000024545_tx_285"; exon_id "14_1690628_1690791_-"; exonnum "19"; txlen "4633";
14	ENSEMBL114_rn	exon	1690628	1690791	0.0478179278088064	-	.	gene_id "ENSRNOG00000024545"; transcript_id "ENSRNOG00000024545_tx_286"; exon_id "14_1690628_1690791_-"; exonnum "18"; txlen "4358";
14	ENSEMBL114_rn	exon	1690628	1690791	0.0478179278088064	-	.	gene_id "ENSRNOG00000024545"; transcript_id "ENSRNOG00000024545_tx_287"; exon_id "14_1690628_1690791_-"; exonnum "19"; txlen "4577";
14	ENSEMBL114_rn	exon	1690628	1690791	0.0473157568075947	-	.	gene_id "ENSRNOG00000024545"; transcript_id "ENSRNOG00000024545_tx_288"; exon_id "14_1690628_1690791_-"; exonnum "17"; txlen "4219";
14	ENSEMBL114_rn	exon	1690628	1690791	0.0469764279394724	-	.	gene_id "ENSRNOG00000024545"; transcript_id "ENSRNOG00000024545_tx_289"; exon_id "14_1690628_1690791_-"; exonnum "17"; txlen "4139";
14	ENSEMBL114_rn	exon	1690628	1690791	0.683348842108139	-	.	gene_id "ENSRNOG00000024545"; transcript_id "ENSRNOG00000024545_tx_29"; exon_id "14_1690628_1690791_-"; exonnum "18"; txlen "4455";
14	ENSEMBL114_rn	exon	1690628	1690791	0.0466574784094435	-	.	gene_id "ENSRNOG00000024545"; transcript_id "ENSRNOG00000024545_tx_291"; exon_id "14_1690628_1690791_-"; exonnum "16"; txlen "4045";
14	ENSEMBL114_rn	exon	1690628	1690791	0.0466574784094435	-	.	gene_id "ENSRNOG00000024545"; transcript_id "ENSRNOG00000024545_tx_292"; exon_id "14_1690628_1690791_-"; exonnum "16"; txlen "4153";
14	ENSEMBL114_rn	exon	1690628	1690791	0.0464546190338042	-	.	gene_id "ENSRNOG00000024545"; transcript_id "ENSRNOG00000024545_tx_293"; exon_id "14_1690628_1690791_-"; exonnum "18"; txlen "4247";
14	ENSEMBL114_rn	exon	1690628	1690791	0.0464546190338042	-	.	gene_id "ENSRNOG00000024545"; transcript_id "ENSRNOG00000024545_tx_294"; exon_id "14_1690628_1690791_-"; exonnum "17"; txlen "4125";
14	ENSEMBL114_rn	exon	1690628	1690791	0.0464546190338042	-	.	gene_id "ENSRNOG00000024545"; transcript_id "ENSRNOG00000024545_tx_295"; exon_id "14_1690628_1690791_-"; exonnum "18"; txlen "4265";
14	ENSEMBL114_rn	exon	1690628	1690791	0.0464082837513583	-	.	gene_id "ENSRNOG00000024545"; transcript_id "ENSRNOG00000024545_tx_296"; exon_id "14_1690628_1690791_-"; exonnum "18"; txlen "4431";
14	ENSEMBL114_rn	exon	1690628	1690791	0.0464082837513583	-	.	gene_id "ENSRNOG00000024545"; transcript_id "ENSRNOG00000024545_tx_297"; exon_id "14_1690628_1690791_-"; exonnum "17"; txlen "4269";
14	ENSEMBL114_rn	exon	1690628	1690791	0.0464082837513583	-	.	gene_id "ENSRNOG00000024545"; transcript_id "ENSRNOG00000024545_tx_298"; exon_id "14_1690628_1690791_-"; exonnum "19"; txlen "4575";
14	ENSEMBL114_rn	exon	1690628	1690791	0.0464082837513583	-	.	gene_id "ENSRNOG00000024545"; transcript_id "ENSRNOG00000024545_tx_299"; exon_id "14_1690628_1690791_-"; exonnum "19"; txlen "4571";
14	ENSEMBL114_rn	exon	1690628	1690791	2.7755244929222	-	.	gene_id "ENSRNOG00000024545"; transcript_id "ENSRNOG00000024545_tx_3"; exon_id "14_1690628_1690791_-"; exonnum "17"; txlen "4225";
14	ENSEMBL114_rn	exon	1690628	1690791	0.677491018757235	-	.	gene_id "ENSRNOG00000024545"; transcript_id "ENSRNOG00000024545_tx_30"; exon_id "14_1690628_1690791_-"; exonnum "18"; txlen "4301";
14	ENSEMBL114_rn	exon	1690628	1690791	0.0464082837513583	-	.	gene_id "ENSRNOG00000024545"; transcript_id "ENSRNOG00000024545_tx_300"; exon_id "14_1690628_1690791_-"; exonnum "18"; txlen "4484";
14	ENSEMBL114_rn	exon	1690628	1690791	0.0454118894101136	-	.	gene_id "ENSRNOG00000024545"; transcript_id "ENSRNOG00000024545_tx_301"; exon_id "14_1690628_1690791_-"; exonnum "15"; txlen "3946";
14	ENSEMBL114_rn	exon	1690628	1690791	0.0450711908758726	-	.	gene_id "ENSRNOG00000024545"; transcript_id "ENSRNOG00000024545_tx_302"; exon_id "14_1690628_1690791_-"; exonnum "16"; txlen "4161";
14	ENSEMBL114_rn	exon	1690628	1690791	0.0433248013801975	-	.	gene_id "ENSRNOG00000024545"; transcript_id "ENSRNOG00000024545_tx_303"; exon_id "14_1690628_1690791_-"; exonnum "16"; txlen "4093";
14	ENSEMBL114_rn	exon	1690628	1690791	0.0433248013801975	-	.	gene_id "ENSRNOG00000024545"; transcript_id "ENSRNOG00000024545_tx_304"; exon_id "14_1690628_1690791_-"; exonnum "16"; txlen "4201";
14	ENSEMBL114_rn	exon	1690628	1690791	0.0433248013801975	-	.	gene_id "ENSRNOG00000024545"; transcript_id "ENSRNOG00000024545_tx_305"; exon_id "14_1690628_1690791_-"; exonnum "17"; txlen "4312";
14	ENSEMBL114_rn	exon	1690628	1690791	0.0428401736649613	-	.	gene_id "ENSRNOG00000024545"; transcript_id "ENSRNOG00000024545_tx_306"; exon_id "14_1690628_1690791_-"; exonnum "19"; txlen "4452";
14	ENSEMBL114_rn	exon	1690628	1690791	0.0428401736649613	-	.	gene_id "ENSRNOG00000024545"; transcript_id "ENSRNOG00000024545_tx_307"; exon_id "14_1690628_1690791_-"; exonnum "20"; txlen "4592";
14	ENSEMBL114_rn	exon	1690628	1690791	0.0428401736649613	-	.	gene_id "ENSRNOG00000024545"; transcript_id "ENSRNOG00000024545_tx_308"; exon_id "14_1690628_1690791_-"; exonnum "18"; txlen "4345";
14	ENSEMBL114_rn	exon	1690628	1690791	0.0428153715120565	-	.	gene_id "ENSRNOG00000024545"; transcript_id "ENSRNOG00000024545_tx_309"; exon_id "14_1690628_1690791_-"; exonnum "19"; txlen "4504";
14	ENSEMBL114_rn	exon	1690628	1690791	0.671732493382547	-	.	gene_id "ENSRNOG00000024545"; transcript_id "ENSRNOG00000024545_tx_31"; exon_id "14_1690628_1690791_-"; exonnum "19"; txlen "4532";
14	ENSEMBL114_rn	exon	1690628	1690791	0.041900612317065	-	.	gene_id "ENSRNOG00000024545"; transcript_id "ENSRNOG00000024545_tx_310"; exon_id "14_1690628_1690791_-"; exonnum "19"; txlen "4472";
14	ENSEMBL114_rn	exon	1690628	1690791	0.0410819266677036	-	.	gene_id "ENSRNOG00000024545"; transcript_id "ENSRNOG00000024545_tx_311"; exon_id "14_1690628_1690791_-"; exonnum "20"; txlen "4644";
14	ENSEMBL114_rn	exon	1690628	1690791	0.0407166711208217	-	.	gene_id "ENSRNOG00000024545"; transcript_id "ENSRNOG00000024545_tx_312"; exon_id "14_1690628_1690791_-"; exonnum "18"; txlen "4351";
14	ENSEMBL114_rn	exon	1690628	1690791	0.0407166711208217	-	.	gene_id "ENSRNOG00000024545"; transcript_id "ENSRNOG00000024545_tx_313"; exon_id "14_1690628_1690791_-"; exonnum "17"; txlen "4229";
14	ENSEMBL114_rn	exon	1690628	1690791	0.0407166711208217	-	.	gene_id "ENSRNOG00000024545"; transcript_id "ENSRNOG00000024545_tx_314"; exon_id "14_1690628_1690791_-"; exonnum "17"; txlen "4244";
14	ENSEMBL114_rn	exon	1690628	1690791	0.0407166711208217	-	.	gene_id "ENSRNOG00000024545"; transcript_id "ENSRNOG00000024545_tx_315"; exon_id "14_1690628_1690791_-"; exonnum "16"; txlen "4122";
14	ENSEMBL114_rn	exon	1690628	1690791	0.0405077122748614	-	.	gene_id "ENSRNOG00000024545"; transcript_id "ENSRNOG00000024545_tx_316"; exon_id "14_1690628_1690791_-"; exonnum "16"; txlen "4111";
14	ENSEMBL114_rn	exon	1690628	1690791	0.0403920177844149	-	.	gene_id "ENSRNOG00000024545"; transcript_id "ENSRNOG00000024545_tx_317"; exon_id "14_1690628_1690791_-"; exonnum "19"; txlen "4092";
14	ENSEMBL114_rn	exon	1690628	1690791	0.0403777179112995	-	.	gene_id "ENSRNOG00000024545"; transcript_id "ENSRNOG00000024545_tx_318"; exon_id "14_1690628_1690791_-"; exonnum "20"; txlen "4550";
14	ENSEMBL114_rn	exon	1690628	1690791	0.0403777179112995	-	.	gene_id "ENSRNOG00000024545"; transcript_id "ENSRNOG00000024545_tx_319"; exon_id "14_1690628_1690791_-"; exonnum "19"; txlen "4518";
14	ENSEMBL114_rn	exon	1690628	1690791	0.660743608442664	-	.	gene_id "ENSRNOG00000024545"; transcript_id "ENSRNOG00000024545_tx_32"; exon_id "14_1690628_1690791_-"; exonnum "18"; txlen "4420";
14	ENSEMBL114_rn	exon	1690628	1690791	0.0403777179112995	-	.	gene_id "ENSRNOG00000024545"; transcript_id "ENSRNOG00000024545_tx_320"; exon_id "14_1690628_1690791_-"; exonnum "20"; txlen "4658";
14	ENSEMBL114_rn	exon	1690628	1690791	0.0403777179112995	-	.	gene_id "ENSRNOG00000024545"; transcript_id "ENSRNOG00000024545_tx_321"; exon_id "14_1690628_1690791_-"; exonnum "18"; txlen "4303";
14	ENSEMBL114_rn	exon	1690628	1690791	0.0403777179112995	-	.	gene_id "ENSRNOG00000024545"; transcript_id "ENSRNOG00000024545_tx_322"; exon_id "14_1690628_1690791_-"; exonnum "18"; txlen "4411";
14	ENSEMBL114_rn	exon	1690628	1690791	0.0400249481728064	-	.	gene_id "ENSRNOG00000024545"; transcript_id "ENSRNOG00000024545_tx_324"; exon_id "14_1690628_1690791_-"; exonnum "17"; txlen "4155";
14	ENSEMBL114_rn	exon	1690628	1690791	0.0400249481728064	-	.	gene_id "ENSRNOG00000024545"; transcript_id "ENSRNOG00000024545_tx_325"; exon_id "14_1690628_1690791_-"; exonnum "18"; txlen "4295";
14	ENSEMBL114_rn	exon	1690628	1690791	0.0400249481728064	-	.	gene_id "ENSRNOG00000024545"; transcript_id "ENSRNOG00000024545_tx_326"; exon_id "14_1690628_1690791_-"; exonnum "16"; txlen "4048";
14	ENSEMBL114_rn	exon	1690628	1690791	0.0396572645222264	-	.	gene_id "ENSRNOG00000024545"; transcript_id "ENSRNOG00000024545_tx_329"; exon_id "14_1690628_1690791_-"; exonnum "18"; txlen "4233";
14	ENSEMBL114_rn	exon	1690628	1690791	0.601924436618627	-	.	gene_id "ENSRNOG00000024545"; transcript_id "ENSRNOG00000024545_tx_33"; exon_id "14_1690628_1690791_-"; exonnum "20"; txlen "4116";
14	ENSEMBL114_rn	exon	1690628	1690791	0.0396572645222264	-	.	gene_id "ENSRNOG00000024545"; transcript_id "ENSRNOG00000024545_tx_330"; exon_id "14_1690628_1690791_-"; exonnum "19"; txlen "4373";
14	ENSEMBL114_rn	exon	1690628	1690791	0.0396572645222264	-	.	gene_id "ENSRNOG00000024545"; transcript_id "ENSRNOG00000024545_tx_331"; exon_id "14_1690628_1690791_-"; exonnum "18"; txlen "4341";
14	ENSEMBL114_rn	exon	1690628	1690791	0.0396572645222264	-	.	gene_id "ENSRNOG00000024545"; transcript_id "ENSRNOG00000024545_tx_332"; exon_id "14_1690628_1690791_-"; exonnum "17"; txlen "4126";
14	ENSEMBL114_rn	exon	1690628	1690791	0.0395738002390007	-	.	gene_id "ENSRNOG00000024545"; transcript_id "ENSRNOG00000024545_tx_333"; exon_id "14_1690628_1690791_-"; exonnum "17"; txlen "4269";
14	ENSEMBL114_rn	exon	1690628	1690791	0.0395738002390007	-	.	gene_id "ENSRNOG00000024545"; transcript_id "ENSRNOG00000024545_tx_334"; exon_id "14_1690628_1690791_-"; exonnum "16"; txlen "4176";
14	ENSEMBL114_rn	exon	1690628	1690791	0.0395541966027701	-	.	gene_id "ENSRNOG00000024545"; transcript_id "ENSRNOG00000024545_tx_335"; exon_id "14_1690628_1690791_-"; exonnum "21"; txlen "4843";
14	ENSEMBL114_rn	exon	1690628	1690791	0.0395497295453039	-	.	gene_id "ENSRNOG00000024545"; transcript_id "ENSRNOG00000024545_tx_336"; exon_id "14_1690628_1690791_-"; exonnum "17"; txlen "4326";
14	ENSEMBL114_rn	exon	1690628	1690791	0.0393116525446194	-	.	gene_id "ENSRNOG00000024545"; transcript_id "ENSRNOG00000024545_tx_337"; exon_id "14_1690628_1690791_-"; exonnum "15"; txlen "3762";
14	ENSEMBL114_rn	exon	1690628	1690791	0.038868281693466	-	.	gene_id "ENSRNOG00000024545"; transcript_id "ENSRNOG00000024545_tx_338"; exon_id "14_1690628_1690791_-"; exonnum "22"; txlen "5062";
14	ENSEMBL114_rn	exon	1690628	1690791	0.601214585364427	-	.	gene_id "ENSRNOG00000024545"; transcript_id "ENSRNOG00000024545_tx_34"; exon_id "14_1690628_1690791_-"; exonnum "20"; txlen "4507";
14	ENSEMBL114_rn	exon	1690628	1690791	0.0381960796633084	-	.	gene_id "ENSRNOG00000024545"; transcript_id "ENSRNOG00000024545_tx_340"; exon_id "14_1690628_1690791_-"; exonnum "19"; txlen "4443";
14	ENSEMBL114_rn	exon	1690628	1690791	0.0379908482294407	-	.	gene_id "ENSRNOG00000024545"; transcript_id "ENSRNOG00000024545_tx_342"; exon_id "14_1690628_1690791_-"; exonnum "19"; txlen "4683";
14	ENSEMBL114_rn	exon	1690628	1690791	0.0378980487250765	-	.	gene_id "ENSRNOG00000024545"; transcript_id "ENSRNOG00000024545_tx_343"; exon_id "14_1690628_1690791_-"; exonnum "19"; txlen "4669";
14	ENSEMBL114_rn	exon	1690628	1690791	0.0368382689484496	-	.	gene_id "ENSRNOG00000024545"; transcript_id "ENSRNOG00000024545_tx_345"; exon_id "14_1690628_1690791_-"; exonnum "8"; txlen "2678";
14	ENSEMBL114_rn	exon	1690628	1690791	0.0368382689484496	-	.	gene_id "ENSRNOG00000024545"; transcript_id "ENSRNOG00000024545_tx_346"; exon_id "14_1690628_1690791_-"; exonnum "7"; txlen "2543";
14	ENSEMBL114_rn	exon	1690628	1690791	0.0368382689484496	-	.	gene_id "ENSRNOG00000024545"; transcript_id "ENSRNOG00000024545_tx_347"; exon_id "14_1690628_1690791_-"; exonnum "8"; txlen "2578";
14	ENSEMBL114_rn	exon	1690628	1690791	0.0368382689484496	-	.	gene_id "ENSRNOG00000024545"; transcript_id "ENSRNOG00000024545_tx_348"; exon_id "14_1690628_1690791_-"; exonnum "7"; txlen "2443";
14	ENSEMBL114_rn	exon	1690628	1690791	0.0368039839871018	-	.	gene_id "ENSRNOG00000024545"; transcript_id "ENSRNOG00000024545_tx_349"; exon_id "14_1690628_1690791_-"; exonnum "17"; txlen "4129";
14	ENSEMBL114_rn	exon	1690628	1690791	0.594669428648186	-	.	gene_id "ENSRNOG00000024545"; transcript_id "ENSRNOG00000024545_tx_35"; exon_id "14_1690628_1690791_-"; exonnum "20"; txlen "4672";
14	ENSEMBL114_rn	exon	1690628	1690791	0.0368039839871018	-	.	gene_id "ENSRNOG00000024545"; transcript_id "ENSRNOG00000024545_tx_350"; exon_id "14_1690628_1690791_-"; exonnum "17"; txlen "4237";
14	ENSEMBL114_rn	exon	1690628	1690791	0.0367149569406446	-	.	gene_id "ENSRNOG00000024545"; transcript_id "ENSRNOG00000024545_tx_351"; exon_id "14_1690628_1690791_-"; exonnum "17"; txlen "3790";
14	ENSEMBL114_rn	exon	1690628	1690791	0.0367149569406446	-	.	gene_id "ENSRNOG00000024545"; transcript_id "ENSRNOG00000024545_tx_352"; exon_id "14_1690628_1690791_-"; exonnum "17"; txlen "3845";
14	ENSEMBL114_rn	exon	1690628	1690791	0.0366450040087395	-	.	gene_id "ENSRNOG00000024545"; transcript_id "ENSRNOG00000024545_tx_353"; exon_id "14_1690628_1690791_-"; exonnum "17"; txlen "4211";
14	ENSEMBL114_rn	exon	1690628	1690791	0.0366450040087395	-	.	gene_id "ENSRNOG00000024545"; transcript_id "ENSRNOG00000024545_tx_354"; exon_id "14_1690628_1690791_-"; exonnum "16"; txlen "4104";
14	ENSEMBL114_rn	exon	1690628	1690791	0.0360791343201375	-	.	gene_id "ENSRNOG00000024545"; transcript_id "ENSRNOG00000024545_tx_356"; exon_id "14_1690628_1690791_-"; exonnum "16"; txlen "4015";
14	ENSEMBL114_rn	exon	1690628	1690791	0.0360791343201375	-	.	gene_id "ENSRNOG00000024545"; transcript_id "ENSRNOG00000024545_tx_358"; exon_id "14_1690628_1690791_-"; exonnum "15"; txlen "3942";
14	ENSEMBL114_rn	exon	1690628	1690791	0.588806442222275	-	.	gene_id "ENSRNOG00000024545"; transcript_id "ENSRNOG00000024545_tx_36"; exon_id "14_1690628_1690791_-"; exonnum "19"; txlen "4441";
14	ENSEMBL114_rn	exon	1690628	1690791	0.035366671499876	-	.	gene_id "ENSRNOG00000024545"; transcript_id "ENSRNOG00000024545_tx_363"; exon_id "14_1690628_1690791_-"; exonnum "17"; txlen "4201";
14	ENSEMBL114_rn	exon	1690628	1690791	0.035366671499876	-	.	gene_id "ENSRNOG00000024545"; transcript_id "ENSRNOG00000024545_tx_364"; exon_id "14_1690628_1690791_-"; exonnum "17"; txlen "4091";
14	ENSEMBL114_rn	exon	1690628	1690791	0.035366671499876	-	.	gene_id "ENSRNOG00000024545"; transcript_id "ENSRNOG00000024545_tx_365"; exon_id "14_1690628_1690791_-"; exonnum "16"; txlen "4042";
14	ENSEMBL114_rn	exon	1690628	1690791	0.035366671499876	-	.	gene_id "ENSRNOG00000024545"; transcript_id "ENSRNOG00000024545_tx_366"; exon_id "14_1690628_1690791_-"; exonnum "16"; txlen "3980";
14	ENSEMBL114_rn	exon	1690628	1690791	0.035366671499876	-	.	gene_id "ENSRNOG00000024545"; transcript_id "ENSRNOG00000024545_tx_367"; exon_id "14_1690628_1690791_-"; exonnum "16"; txlen "4032";
14	ENSEMBL114_rn	exon	1690628	1690791	0.035366671499876	-	.	gene_id "ENSRNOG00000024545"; transcript_id "ENSRNOG00000024545_tx_368"; exon_id "14_1690628_1690791_-"; exonnum "16"; txlen "3994";
14	ENSEMBL114_rn	exon	1690628	1690791	0.035366671499876	-	.	gene_id "ENSRNOG00000024545"; transcript_id "ENSRNOG00000024545_tx_369"; exon_id "14_1690628_1690791_-"; exonnum "16"; txlen "4090";
14	ENSEMBL114_rn	exon	1690628	1690791	0.580831486191968	-	.	gene_id "ENSRNOG00000024545"; transcript_id "ENSRNOG00000024545_tx_37"; exon_id "14_1690628_1690791_-"; exonnum "16"; txlen "4226";
14	ENSEMBL114_rn	exon	1690628	1690791	0.035366671499876	-	.	gene_id "ENSRNOG00000024545"; transcript_id "ENSRNOG00000024545_tx_370"; exon_id "14_1690628_1690791_-"; exonnum "16"; txlen "4028";
14	ENSEMBL114_rn	exon	1690628	1690791	0.035366671499876	-	.	gene_id "ENSRNOG00000024545"; transcript_id "ENSRNOG00000024545_tx_371"; exon_id "14_1690628_1690791_-"; exonnum "16"; txlen "4042";
14	ENSEMBL114_rn	exon	1690628	1690791	0.035366671499876	-	.	gene_id "ENSRNOG00000024545"; transcript_id "ENSRNOG00000024545_tx_372"; exon_id "14_1690628_1690791_-"; exonnum "16"; txlen "4094";
14	ENSEMBL114_rn	exon	1690628	1690791	0.035366671499876	-	.	gene_id "ENSRNOG00000024545"; transcript_id "ENSRNOG00000024545_tx_373"; exon_id "14_1690628_1690791_-"; exonnum "15"; txlen "3883";
14	ENSEMBL114_rn	exon	1690628	1690791	0.035366671499876	-	.	gene_id "ENSRNOG00000024545"; transcript_id "ENSRNOG00000024545_tx_374"; exon_id "14_1690628_1690791_-"; exonnum "15"; txlen "3935";
14	ENSEMBL114_rn	exon	1690628	1690791	0.035366671499876	-	.	gene_id "ENSRNOG00000024545"; transcript_id "ENSRNOG00000024545_tx_375"; exon_id "14_1690628_1690791_-"; exonnum "15"; txlen "3931";
14	ENSEMBL114_rn	exon	1690628	1690791	0.035366671499876	-	.	gene_id "ENSRNOG00000024545"; transcript_id "ENSRNOG00000024545_tx_376"; exon_id "14_1690628_1690791_-"; exonnum "15"; txlen "3983";
14	ENSEMBL114_rn	exon	1690628	1690791	0.0348435152950488	-	.	gene_id "ENSRNOG00000024545"; transcript_id "ENSRNOG00000024545_tx_379"; exon_id "14_1690628_1690791_-"; exonnum "17"; txlen "3653";
14	ENSEMBL114_rn	exon	1690628	1690791	0.580294299476669	-	.	gene_id "ENSRNOG00000024545"; transcript_id "ENSRNOG00000024545_tx_38"; exon_id "14_1690628_1690791_-"; exonnum "17"; txlen "4240";
14	ENSEMBL114_rn	exon	1690628	1690791	0.0348435152950488	-	.	gene_id "ENSRNOG00000024545"; transcript_id "ENSRNOG00000024545_tx_380"; exon_id "14_1690628_1690791_-"; exonnum "16"; txlen "3546";
14	ENSEMBL114_rn	exon	1690628	1690791	0.0347548249028636	-	.	gene_id "ENSRNOG00000024545"; transcript_id "ENSRNOG00000024545_tx_381"; exon_id "14_1690628_1690791_-"; exonnum "21"; txlen "4810";
14	ENSEMBL114_rn	exon	1690628	1690791	0.0347548249028636	-	.	gene_id "ENSRNOG00000024545"; transcript_id "ENSRNOG00000024545_tx_382"; exon_id "14_1690628_1690791_-"; exonnum "20"; txlen "4595";
14	ENSEMBL114_rn	exon	1690628	1690791	0.0347548249028636	-	.	gene_id "ENSRNOG00000024545"; transcript_id "ENSRNOG00000024545_tx_383"; exon_id "14_1690628_1690791_-"; exonnum "20"; txlen "4703";
14	ENSEMBL114_rn	exon	1690628	1690791	0.0347308022395145	-	.	gene_id "ENSRNOG00000024545"; transcript_id "ENSRNOG00000024545_tx_384"; exon_id "14_1690628_1690791_-"; exonnum "19"; txlen "4428";
14	ENSEMBL114_rn	exon	1690628	1690791	0.0342502680269156	-	.	gene_id "ENSRNOG00000024545"; transcript_id "ENSRNOG00000024545_tx_385"; exon_id "14_1690628_1690791_-"; exonnum "20"; txlen "3915";
14	ENSEMBL114_rn	exon	1690628	1690791	0.0342502680269156	-	.	gene_id "ENSRNOG00000024545"; transcript_id "ENSRNOG00000024545_tx_386"; exon_id "14_1690628_1690791_-"; exonnum "21"; txlen "4110";
14	ENSEMBL114_rn	exon	1690628	1690791	0.0342502680269156	-	.	gene_id "ENSRNOG00000024545"; transcript_id "ENSRNOG00000024545_tx_387"; exon_id "14_1690628_1690791_-"; exonnum "19"; txlen "3775";
14	ENSEMBL114_rn	exon	1690628	1690791	0.0342502680269156	-	.	gene_id "ENSRNOG00000024545"; transcript_id "ENSRNOG00000024545_tx_388"; exon_id "14_1690628_1690791_-"; exonnum "22"; txlen "4285";
14	ENSEMBL114_rn	exon	1690628	1690791	0.572737537532663	-	.	gene_id "ENSRNOG00000024545"; transcript_id "ENSRNOG00000024545_tx_39"; exon_id "14_1690628_1690791_-"; exonnum "19"; txlen "4528";
14	ENSEMBL114_rn	exon	1690628	1690791	0.0340700988720035	-	.	gene_id "ENSRNOG00000024545"; transcript_id "ENSRNOG00000024545_tx_390"; exon_id "14_1690628_1690791_-"; exonnum "14"; txlen "3651";
14	ENSEMBL114_rn	exon	1690628	1690791	0.0331235855883916	-	.	gene_id "ENSRNOG00000024545"; transcript_id "ENSRNOG00000024545_tx_391"; exon_id "14_1690628_1690791_-"; exonnum "19"; txlen "4424";
14	ENSEMBL114_rn	exon	1690628	1690791	0.0331235855883916	-	.	gene_id "ENSRNOG00000024545"; transcript_id "ENSRNOG00000024545_tx_392"; exon_id "14_1690628_1690791_-"; exonnum "18"; txlen "4205";
14	ENSEMBL114_rn	exon	1690628	1690791	0.0331235855883916	-	.	gene_id "ENSRNOG00000024545"; transcript_id "ENSRNOG00000024545_tx_393"; exon_id "14_1690628_1690791_-"; exonnum "17"; txlen "4097";
14	ENSEMBL114_rn	exon	1690628	1690791	0.0331235855883916	-	.	gene_id "ENSRNOG00000024545"; transcript_id "ENSRNOG00000024545_tx_394"; exon_id "14_1690628_1690791_-"; exonnum "17"; txlen "4145";
14	ENSEMBL114_rn	exon	1690628	1690791	0.0331235855883916	-	.	gene_id "ENSRNOG00000024545"; transcript_id "ENSRNOG00000024545_tx_395"; exon_id "14_1690628_1690791_-"; exonnum "17"; txlen "4205";
14	ENSEMBL114_rn	exon	1690628	1690791	0.0331235855883916	-	.	gene_id "ENSRNOG00000024545"; transcript_id "ENSRNOG00000024545_tx_396"; exon_id "14_1690628_1690791_-"; exonnum "16"; txlen "3986";
14	ENSEMBL114_rn	exon	1690628	1690791	0.0327909784607696	-	.	gene_id "ENSRNOG00000024545"; transcript_id "ENSRNOG00000024545_tx_398"; exon_id "14_1690628_1690791_-"; exonnum "18"; txlen "4466";
14	ENSEMBL114_rn	exon	1690628	1690791	2.28037602467191	-	.	gene_id "ENSRNOG00000024545"; transcript_id "ENSRNOG00000024545_tx_4"; exon_id "14_1690628_1690791_-"; exonnum "18"; txlen "4365";
14	ENSEMBL114_rn	exon	1690628	1690791	0.561256326037104	-	.	gene_id "ENSRNOG00000024545"; transcript_id "ENSRNOG00000024545_tx_40"; exon_id "14_1690628_1690791_-"; exonnum "17"; txlen "4334";
14	ENSEMBL114_rn	exon	1690628	1690791	0.0317383409918479	-	.	gene_id "ENSRNOG00000024545"; transcript_id "ENSRNOG00000024545_tx_400"; exon_id "14_1690628_1690791_-"; exonnum "17"; txlen "3766";
14	ENSEMBL114_rn	exon	1690628	1690791	0.0317383409918479	-	.	gene_id "ENSRNOG00000024545"; transcript_id "ENSRNOG00000024545_tx_401"; exon_id "14_1690628_1690791_-"; exonnum "17"; txlen "3828";
14	ENSEMBL114_rn	exon	1690628	1690791	0.0317383409918479	-	.	gene_id "ENSRNOG00000024545"; transcript_id "ENSRNOG00000024545_tx_402"; exon_id "14_1690628_1690791_-"; exonnum "17"; txlen "3780";
14	ENSEMBL114_rn	exon	1690628	1690791	0.0317383409918479	-	.	gene_id "ENSRNOG00000024545"; transcript_id "ENSRNOG00000024545_tx_403"; exon_id "14_1690628_1690791_-"; exonnum "17"; txlen "3832";
14	ENSEMBL114_rn	exon	1690628	1690791	0.0317383409918479	-	.	gene_id "ENSRNOG00000024545"; transcript_id "ENSRNOG00000024545_tx_404"; exon_id "14_1690628_1690791_-"; exonnum "17"; txlen "4181";
14	ENSEMBL114_rn	exon	1690628	1690791	0.0317383409918479	-	.	gene_id "ENSRNOG00000024545"; transcript_id "ENSRNOG00000024545_tx_405"; exon_id "14_1690628_1690791_-"; exonnum "17"; txlen "4195";
14	ENSEMBL114_rn	exon	1690628	1690791	0.0317383409918479	-	.	gene_id "ENSRNOG00000024545"; transcript_id "ENSRNOG00000024545_tx_406"; exon_id "14_1690628_1690791_-"; exonnum "16"; txlen "3669";
14	ENSEMBL114_rn	exon	1690628	1690791	0.0317383409918479	-	.	gene_id "ENSRNOG00000024545"; transcript_id "ENSRNOG00000024545_tx_407"; exon_id "14_1690628_1690791_-"; exonnum "16"; txlen "4084";
14	ENSEMBL114_rn	exon	1690628	1690791	0.0317383409918479	-	.	gene_id "ENSRNOG00000024545"; transcript_id "ENSRNOG00000024545_tx_408"; exon_id "14_1690628_1690791_-"; exonnum "16"; txlen "3721";
14	ENSEMBL114_rn	exon	1690628	1690791	0.0317383409918479	-	.	gene_id "ENSRNOG00000024545"; transcript_id "ENSRNOG00000024545_tx_409"; exon_id "14_1690628_1690791_-"; exonnum "16"; txlen "4136";
14	ENSEMBL114_rn	exon	1690628	1690791	0.502488471377695	-	.	gene_id "ENSRNOG00000024545"; transcript_id "ENSRNOG00000024545_tx_41"; exon_id "14_1690628_1690791_-"; exonnum "18"; txlen "4409";
14	ENSEMBL114_rn	exon	1690628	1690791	0.0315068738417769	-	.	gene_id "ENSRNOG00000024545"; transcript_id "ENSRNOG00000024545_tx_410"; exon_id "14_1690628_1690791_-"; exonnum "15"; txlen "3955";
14	ENSEMBL114_rn	exon	1690628	1690791	0.0315068738417769	-	.	gene_id "ENSRNOG00000024545"; transcript_id "ENSRNOG00000024545_tx_411"; exon_id "14_1690628_1690791_-"; exonnum "16"; txlen "4095";
14	ENSEMBL114_rn	exon	1690628	1690791	0.0312198923877336	-	.	gene_id "ENSRNOG00000024545"; transcript_id "ENSRNOG00000024545_tx_412"; exon_id "14_1690628_1690791_-"; exonnum "17"; txlen "4309";
14	ENSEMBL114_rn	exon	1690628	1690791	0.0311305152455161	-	.	gene_id "ENSRNOG00000024545"; transcript_id "ENSRNOG00000024545_tx_413"; exon_id "14_1690628_1690791_-"; exonnum "16"; txlen "3983";
14	ENSEMBL114_rn	exon	1690628	1690791	0.501095401661513	-	.	gene_id "ENSRNOG00000024545"; transcript_id "ENSRNOG00000024545_tx_42"; exon_id "14_1690628_1690791_-"; exonnum "19"; txlen "4560";
14	ENSEMBL114_rn	exon	1690628	1690791	0.0298588921552692	-	.	gene_id "ENSRNOG00000024545"; transcript_id "ENSRNOG00000024545_tx_420"; exon_id "14_1690628_1690791_-"; exonnum "18"; txlen "4413";
14	ENSEMBL114_rn	exon	1690628	1690791	0.0298588921552692	-	.	gene_id "ENSRNOG00000024545"; transcript_id "ENSRNOG00000024545_tx_421"; exon_id "14_1690628_1690791_-"; exonnum "17"; txlen "4162";
14	ENSEMBL114_rn	exon	1690628	1690791	0.0298588921552692	-	.	gene_id "ENSRNOG00000024545"; transcript_id "ENSRNOG00000024545_tx_422"; exon_id "14_1690628_1690791_-"; exonnum "17"; txlen "4208";
14	ENSEMBL114_rn	exon	1690628	1690791	0.0298588921552692	-	.	gene_id "ENSRNOG00000024545"; transcript_id "ENSRNOG00000024545_tx_423"; exon_id "14_1690628_1690791_-"; exonnum "17"; txlen "4198";
14	ENSEMBL114_rn	exon	1690628	1690791	0.0298588921552692	-	.	gene_id "ENSRNOG00000024545"; transcript_id "ENSRNOG00000024545_tx_424"; exon_id "14_1690628_1690791_-"; exonnum "18"; txlen "4302";
14	ENSEMBL114_rn	exon	1690628	1690791	0.0298588921552692	-	.	gene_id "ENSRNOG00000024545"; transcript_id "ENSRNOG00000024545_tx_425"; exon_id "14_1690628_1690791_-"; exonnum "16"; txlen "4086";
14	ENSEMBL114_rn	exon	1690628	1690791	0.0298588921552692	-	.	gene_id "ENSRNOG00000024545"; transcript_id "ENSRNOG00000024545_tx_426"; exon_id "14_1690628_1690791_-"; exonnum "18"; txlen "4348";
14	ENSEMBL114_rn	exon	1690628	1690791	0.0298588921552692	-	.	gene_id "ENSRNOG00000024545"; transcript_id "ENSRNOG00000024545_tx_427"; exon_id "14_1690628_1690791_-"; exonnum "18"; txlen "4338";
14	ENSEMBL114_rn	exon	1690628	1690791	0.0298588921552692	-	.	gene_id "ENSRNOG00000024545"; transcript_id "ENSRNOG00000024545_tx_428"; exon_id "14_1690628_1690791_-"; exonnum "17"; txlen "4226";
14	ENSEMBL114_rn	exon	1690628	1690791	0.0298588921552692	-	.	gene_id "ENSRNOG00000024545"; transcript_id "ENSRNOG00000024545_tx_429"; exon_id "14_1690628_1690791_-"; exonnum "16"; txlen "4065";
14	ENSEMBL114_rn	exon	1690628	1690791	0.49444532558336	-	.	gene_id "ENSRNOG00000024545"; transcript_id "ENSRNOG00000024545_tx_43"; exon_id "14_1690628_1690791_-"; exonnum "19"; txlen "4487";
14	ENSEMBL114_rn	exon	1690628	1690791	0.0298588921552692	-	.	gene_id "ENSRNOG00000024545"; transcript_id "ENSRNOG00000024545_tx_430"; exon_id "14_1690628_1690791_-"; exonnum "16"; txlen "4101";
14	ENSEMBL114_rn	exon	1690628	1690791	0.0298588921552692	-	.	gene_id "ENSRNOG00000024545"; transcript_id "ENSRNOG00000024545_tx_431"; exon_id "14_1690628_1690791_-"; exonnum "17"; txlen "4205";
14	ENSEMBL114_rn	exon	1690628	1690791	0.0298588921552692	-	.	gene_id "ENSRNOG00000024545"; transcript_id "ENSRNOG00000024545_tx_432"; exon_id "14_1690628_1690791_-"; exonnum "17"; txlen "4195";
14	ENSEMBL114_rn	exon	1690628	1690791	0.485188637453812	-	.	gene_id "ENSRNOG00000024545"; transcript_id "ENSRNOG00000024545_tx_44"; exon_id "14_1690628_1690791_-"; exonnum "17"; txlen "4236";
14	ENSEMBL114_rn	exon	1690628	1690791	0.472178051038247	-	.	gene_id "ENSRNOG00000024545"; transcript_id "ENSRNOG00000024545_tx_45"; exon_id "14_1690628_1690791_-"; exonnum "17"; txlen "4174";
14	ENSEMBL114_rn	exon	1690628	1690791	0.461366592951437	-	.	gene_id "ENSRNOG00000024545"; transcript_id "ENSRNOG00000024545_tx_46"; exon_id "14_1690628_1690791_-"; exonnum "17"; txlen "4190";
14	ENSEMBL114_rn	exon	1690628	1690791	0.443487284261134	-	.	gene_id "ENSRNOG00000024545"; transcript_id "ENSRNOG00000024545_tx_47"; exon_id "14_1690628_1690791_-"; exonnum "19"; txlen "4640";
14	ENSEMBL114_rn	exon	1690628	1690791	0.433921777805758	-	.	gene_id "ENSRNOG00000024545"; transcript_id "ENSRNOG00000024545_tx_48"; exon_id "14_1690628_1690791_-"; exonnum "18"; txlen "4528";
14	ENSEMBL114_rn	exon	1690628	1690791	0.432165290498546	-	.	gene_id "ENSRNOG00000024545"; transcript_id "ENSRNOG00000024545_tx_49"; exon_id "14_1690628_1690791_-"; exonnum "17"; txlen "3757";
14	ENSEMBL114_rn	exon	1690628	1690791	2.24490624286815	-	.	gene_id "ENSRNOG00000024545"; transcript_id "ENSRNOG00000024545_tx_5"; exon_id "14_1690628_1690791_-"; exonnum "18"; txlen "4445";
14	ENSEMBL114_rn	exon	1690628	1690791	0.42814585073458	-	.	gene_id "ENSRNOG00000024545"; transcript_id "ENSRNOG00000024545_tx_50"; exon_id "14_1690628_1690791_-"; exonnum "21"; txlen "4647";
14	ENSEMBL114_rn	exon	1690628	1690791	0.427192747765459	-	.	gene_id "ENSRNOG00000024545"; transcript_id "ENSRNOG00000024545_tx_51"; exon_id "14_1690628_1690791_-"; exonnum "20"; txlen "4615";
14	ENSEMBL114_rn	exon	1690628	1690791	0.423033214282706	-	.	gene_id "ENSRNOG00000024545"; transcript_id "ENSRNOG00000024545_tx_52"; exon_id "14_1690628_1690791_-"; exonnum "18"; txlen "4474";
14	ENSEMBL114_rn	exon	1690628	1690791	0.420987738394657	-	.	gene_id "ENSRNOG00000024545"; transcript_id "ENSRNOG00000024545_tx_53"; exon_id "14_1690628_1690791_-"; exonnum "19"; txlen "4595";
14	ENSEMBL114_rn	exon	1690628	1690791	0.399094008562707	-	.	gene_id "ENSRNOG00000024545"; transcript_id "ENSRNOG00000024545_tx_55"; exon_id "14_1690628_1690791_-"; exonnum "20"; txlen "4780";
14	ENSEMBL114_rn	exon	1690628	1690791	0.382273440614403	-	.	gene_id "ENSRNOG00000024545"; transcript_id "ENSRNOG00000024545_tx_59"; exon_id "14_1690628_1690791_-"; exonnum "19"; txlen "4400";
14	ENSEMBL114_rn	exon	1690628	1690791	2.03389893164496	-	.	gene_id "ENSRNOG00000024545"; transcript_id "ENSRNOG00000024545_tx_6"; exon_id "14_1690628_1690791_-"; exonnum "21"; txlen "4779";
14	ENSEMBL114_rn	exon	1690628	1690791	0.380301282026814	-	.	gene_id "ENSRNOG00000024545"; transcript_id "ENSRNOG00000024545_tx_60"; exon_id "14_1690628_1690791_-"; exonnum "18"; txlen "4393";
14	ENSEMBL114_rn	exon	1690628	1690791	0.366430450709939	-	.	gene_id "ENSRNOG00000024545"; transcript_id "ENSRNOG00000024545_tx_62"; exon_id "14_1690628_1690791_-"; exonnum "18"; txlen "4272";
14	ENSEMBL114_rn	exon	1690628	1690791	0.356806071388172	-	.	gene_id "ENSRNOG00000024545"; transcript_id "ENSRNOG00000024545_tx_63"; exon_id "14_1690628_1690791_-"; exonnum "17"; txlen "4254";
14	ENSEMBL114_rn	exon	1690628	1690791	0.355855745226701	-	.	gene_id "ENSRNOG00000024545"; transcript_id "ENSRNOG00000024545_tx_64"; exon_id "14_1690628_1690791_-"; exonnum "20"; txlen "4776";
14	ENSEMBL114_rn	exon	1690628	1690791	0.354055260333285	-	.	gene_id "ENSRNOG00000024545"; transcript_id "ENSRNOG00000024545_tx_65"; exon_id "14_1690628_1690791_-"; exonnum "19"; txlen "4533";
14	ENSEMBL114_rn	exon	1690628	1690791	0.3517671133615	-	.	gene_id "ENSRNOG00000024545"; transcript_id "ENSRNOG00000024545_tx_66"; exon_id "14_1690628_1690791_-"; exonnum "21"; txlen "4755";
14	ENSEMBL114_rn	exon	1690628	1690791	0.344711140089426	-	.	gene_id "ENSRNOG00000024545"; transcript_id "ENSRNOG00000024545_tx_67"; exon_id "14_1690628_1690791_-"; exonnum "18"; txlen "3865";
14	ENSEMBL114_rn	exon	1690628	1690791	0.343177081009913	-	.	gene_id "ENSRNOG00000024545"; transcript_id "ENSRNOG00000024545_tx_68"; exon_id "14_1690628_1690791_-"; exonnum "17"; txlen "4366";
14	ENSEMBL114_rn	exon	1690628	1690791	0.341298401902652	-	.	gene_id "ENSRNOG00000024545"; transcript_id "ENSRNOG00000024545_tx_69"; exon_id "14_1690628_1690791_-"; exonnum "17"; txlen "4194";
14	ENSEMBL114_rn	exon	1690628	1690791	1.97336746883003	-	.	gene_id "ENSRNOG00000024545"; transcript_id "ENSRNOG00000024545_tx_7"; exon_id "14_1690628_1690791_-"; exonnum "19"; txlen "4585";
14	ENSEMBL114_rn	exon	1690628	1690791	0.339963227826964	-	.	gene_id "ENSRNOG00000024545"; transcript_id "ENSRNOG00000024545_tx_71"; exon_id "14_1690628_1690791_-"; exonnum "18"; txlen "4314";
14	ENSEMBL114_rn	exon	1690628	1690791	0.329936768714265	-	.	gene_id "ENSRNOG00000024545"; transcript_id "ENSRNOG00000024545_tx_72"; exon_id "14_1690628_1690791_-"; exonnum "18"; txlen "4380";
14	ENSEMBL114_rn	exon	1690628	1690791	0.327189109208278	-	.	gene_id "ENSRNOG00000024545"; transcript_id "ENSRNOG00000024545_tx_74"; exon_id "14_1690628_1690791_-"; exonnum "19"; txlen "4508";
14	ENSEMBL114_rn	exon	1690628	1690791	0.306877154637038	-	.	gene_id "ENSRNOG00000024545"; transcript_id "ENSRNOG00000024545_tx_75"; exon_id "14_1690628_1690791_-"; exonnum "20"; txlen "4540";
14	ENSEMBL114_rn	exon	1690628	1690791	0.305669548618918	-	.	gene_id "ENSRNOG00000024545"; transcript_id "ENSRNOG00000024545_tx_76"; exon_id "14_1690628_1690791_-"; exonnum "16"; txlen "4082";
14	ENSEMBL114_rn	exon	1690628	1690791	0.305165671516318	-	.	gene_id "ENSRNOG00000024545"; transcript_id "ENSRNOG00000024545_tx_77"; exon_id "14_1690628_1690791_-"; exonnum "17"; txlen "4313";
14	ENSEMBL114_rn	exon	1690628	1690791	0.304379802550924	-	.	gene_id "ENSRNOG00000024545"; transcript_id "ENSRNOG00000024545_tx_78"; exon_id "14_1690628_1690791_-"; exonnum "16"; txlen "4222";
14	ENSEMBL114_rn	exon	1690628	1690791	0.298204312396872	-	.	gene_id "ENSRNOG00000024545"; transcript_id "ENSRNOG00000024545_tx_79"; exon_id "14_1690628_1690791_-"; exonnum "17"; txlen "4165";
14	ENSEMBL114_rn	exon	1690628	1690791	1.81689647132662	-	.	gene_id "ENSRNOG00000024545"; transcript_id "ENSRNOG00000024545_tx_8"; exon_id "14_1690628_1690791_-"; exonnum "16"; txlen "4118";
14	ENSEMBL114_rn	exon	1690628	1690791	0.288393439247585	-	.	gene_id "ENSRNOG00000024545"; transcript_id "ENSRNOG00000024545_tx_81"; exon_id "14_1690628_1690791_-"; exonnum "19"; txlen "4636";
14	ENSEMBL114_rn	exon	1690628	1690791	0.284208919151225	-	.	gene_id "ENSRNOG00000024545"; transcript_id "ENSRNOG00000024545_tx_82"; exon_id "14_1690628_1690791_-"; exonnum "18"; txlen "4380";
14	ENSEMBL114_rn	exon	1690628	1690791	0.27492585519284	-	.	gene_id "ENSRNOG00000024545"; transcript_id "ENSRNOG00000024545_tx_84"; exon_id "14_1690628_1690791_-"; exonnum "20"; txlen "4648";
14	ENSEMBL114_rn	exon	1690628	1690791	0.274746127317224	-	.	gene_id "ENSRNOG00000024545"; transcript_id "ENSRNOG00000024545_tx_85"; exon_id "14_1690628_1690791_-"; exonnum "18"; txlen "3897";
14	ENSEMBL114_rn	exon	1690628	1690791	0.264292216902463	-	.	gene_id "ENSRNOG00000024545"; transcript_id "ENSRNOG00000024545_tx_86"; exon_id "14_1690628_1690791_-"; exonnum "19"; txlen "4549";
14	ENSEMBL114_rn	exon	1690628	1690791	0.263241025384347	-	.	gene_id "ENSRNOG00000024545"; transcript_id "ENSRNOG00000024545_tx_87"; exon_id "14_1690628_1690791_-"; exonnum "17"; txlen "4222";
14	ENSEMBL114_rn	exon	1690628	1690791	0.250369068107375	-	.	gene_id "ENSRNOG00000024545"; transcript_id "ENSRNOG00000024545_tx_88"; exon_id "14_1690628_1690791_-"; exonnum "17"; txlen "4204";
14	ENSEMBL114_rn	exon	1690628	1690791	0.250247707744144	-	.	gene_id "ENSRNOG00000024545"; transcript_id "ENSRNOG00000024545_tx_89"; exon_id "14_1690628_1690791_-"; exonnum "19"; txlen "4668";
14	ENSEMBL114_rn	exon	1690628	1690791	1.68755520252817	-	.	gene_id "ENSRNOG00000024545"; transcript_id "ENSRNOG00000024545_tx_9"; exon_id "14_1690628_1690791_-"; exonnum "20"; txlen "4639";
14	ENSEMBL114_rn	exon	1690628	1690791	0.241931877547444	-	.	gene_id "ENSRNOG00000024545"; transcript_id "ENSRNOG00000024545_tx_90"; exon_id "14_1690628_1690791_-"; exonnum "18"; txlen "4330";
14	ENSEMBL114_rn	exon	1690628	1690791	0.240911042045187	-	.	gene_id "ENSRNOG00000024545"; transcript_id "ENSRNOG00000024545_tx_91"; exon_id "14_1690628_1690791_-"; exonnum "17"; txlen "4113";
14	ENSEMBL114_rn	exon	1690628	1690791	0.22596605739626	-	.	gene_id "ENSRNOG00000024545"; transcript_id "ENSRNOG00000024545_tx_92"; exon_id "14_1690628_1690791_-"; exonnum "17"; txlen "4348";
14	ENSEMBL114_rn	exon	1690628	1690791	0.221116617605579	-	.	gene_id "ENSRNOG00000024545"; transcript_id "ENSRNOG00000024545_tx_93"; exon_id "14_1690628_1690791_-"; exonnum "17"; txlen "4201";
14	ENSEMBL114_rn	exon	1690628	1690791	0.217878519161859	-	.	gene_id "ENSRNOG00000024545"; transcript_id "ENSRNOG00000024545_tx_95"; exon_id "14_1690628_1690791_-"; exonnum "20"; txlen "4171";
14	ENSEMBL114_rn	exon	1690628	1690791	0.217461439340911	-	.	gene_id "ENSRNOG00000024545"; transcript_id "ENSRNOG00000024545_tx_96"; exon_id "14_1690628_1690791_-"; exonnum "17"; txlen "4142";
14	ENSEMBL114_rn	exon	1690628	1690791	0.217461439340911	-	.	gene_id "ENSRNOG00000024545"; transcript_id "ENSRNOG00000024545_tx_97"; exon_id "14_1690628_1690791_-"; exonnum "18"; txlen "4282";
14	ENSEMBL114_rn	exon	1690628	1690791	0.21511672968675	-	.	gene_id "ENSRNOG00000024545"; transcript_id "ENSRNOG00000024545_tx_98"; exon_id "14_1690628_1690791_-"; exonnum "18"; txlen "3869";
14	ENSEMBL114_rn	exon	1690628	1690791	0.202989171906565	-	.	gene_id "ENSRNOG00000024545"; transcript_id "ENSRNOG00000024545_tx_99"; exon_id "14_1690628_1690791_-"; exonnum "19"; txlen "4005";
14	ensembl	exon	1692988	1693130	0	-	.	gene_id "ENSRNOG00000024545"; gene_version "9"; transcript_id "ENSRNOT00000097632"; transcript_version "2"; exon_number "16"; gene_name "Ccdc18"; gene_source "ensembl"; gene_biotype "protein_coding"; transcript_name "Ccdc18-201"; transcript_source "ensembl"; transcript_biotype "protein_coding"; exon_id "ENSRNOE00000223052"; exon_version "1";
14	ensembl	CDS	1692988	1693130	0	-	0	gene_id "ENSRNOG00000024545"; gene_version "9"; transcript_id "ENSRNOT00000097632"; transcript_version "2"; exon_number "16"; gene_name "Ccdc18"; gene_source "ensembl"; gene_biotype "protein_coding"; transcript_name "Ccdc18-201"; transcript_source "ensembl"; transcript_biotype "protein_coding"; protein_id "ENSRNOP00000096972"; protein_version "2";
14	ensembl	exon	1692988	1693130	0	-	.	gene_id "ENSRNOG00000024545"; gene_version "9"; transcript_id "ENSRNOT00000117949"; transcript_version "2"; exon_number "18"; gene_name "Ccdc18"; gene_source "ensembl"; gene_biotype "protein_coding"; transcript_name "Ccdc18-203"; transcript_source "ensembl"; transcript_biotype "protein_coding"; exon_id "ENSRNOE00000223052"; exon_version "1";
14	ensembl	CDS	1692988	1693130	0	-	0	gene_id "ENSRNOG00000024545"; gene_version "9"; transcript_id "ENSRNOT00000117949"; transcript_version "2"; exon_number "18"; gene_name "Ccdc18"; gene_source "ensembl"; gene_biotype "protein_coding"; transcript_name "Ccdc18-203"; transcript_source "ensembl"; transcript_biotype "protein_coding"; protein_id "ENSRNOP00000088448"; protein_version "1";
14	ensembl	exon	1692988	1693130	0	-	.	gene_id "ENSRNOG00000024545"; gene_version "9"; transcript_id "ENSRNOT00000101984"; transcript_version "2"; exon_number "18"; gene_name "Ccdc18"; gene_source "ensembl"; gene_biotype "protein_coding"; transcript_name "Ccdc18-202"; transcript_source "ensembl"; transcript_biotype "protein_coding"; exon_id "ENSRNOE00000223052"; exon_version "1"; tag "Ensembl_canonical";
14	ensembl	CDS	1692988	1693130	0	-	0	gene_id "ENSRNOG00000024545"; gene_version "9"; transcript_id "ENSRNOT00000101984"; transcript_version "2"; exon_number "18"; gene_name "Ccdc18"; gene_source "ensembl"; gene_biotype "protein_coding"; transcript_name "Ccdc18-202"; transcript_source "ensembl"; transcript_biotype "protein_coding"; protein_id "ENSRNOP00000097458"; protein_version "2"; tag "Ensembl_canonical";
14	ENSEMBL114_rn	exon	1692988	1693130	3.69894766269454	-	.	gene_id "ENSRNOG00000024545"; transcript_id "ENSRNOG00000024545_tx_1"; exon_id "14_1692988_1693130_-"; exonnum "17"; txlen "4337";
14	ENSEMBL114_rn	exon	1692988	1693130	1.66290167096459	-	.	gene_id "ENSRNOG00000024545"; transcript_id "ENSRNOG00000024545_tx_10"; exon_id "14_1692988_1693130_-"; exonnum "16"; txlen "4333";
14	ENSEMBL114_rn	exon	1692988	1693130	0.202852166346719	-	.	gene_id "ENSRNOG00000024545"; transcript_id "ENSRNOG00000024545_tx_100"; exon_id "14_1692988_1693130_-"; exonnum "17"; txlen "3988";
14	ENSEMBL114_rn	exon	1692988	1693130	0.198162100633637	-	.	gene_id "ENSRNOG00000024545"; transcript_id "ENSRNOG00000024545_tx_101"; exon_id "14_1692988_1693130_-"; exonnum "16"; txlen "4175";
14	ENSEMBL114_rn	exon	1692988	1693130	0.19310284805642	-	.	gene_id "ENSRNOG00000024545"; transcript_id "ENSRNOG00000024545_tx_102"; exon_id "14_1692988_1693130_-"; exonnum "18"; txlen "4396";
14	ENSEMBL114_rn	exon	1692988	1693130	0.192673605057267	-	.	gene_id "ENSRNOG00000024545"; transcript_id "ENSRNOG00000024545_tx_103"; exon_id "14_1692988_1693130_-"; exonnum "16"; txlen "3855";
14	ENSEMBL114_rn	exon	1692988	1693130	0.192673605057267	-	.	gene_id "ENSRNOG00000024545"; transcript_id "ENSRNOG00000024545_tx_104"; exon_id "14_1692988_1693130_-"; exonnum "15"; txlen "3743";
14	ENSEMBL114_rn	exon	1692988	1693130	0.192673605057267	-	.	gene_id "ENSRNOG00000024545"; transcript_id "ENSRNOG00000024545_tx_105"; exon_id "14_1692988_1693130_-"; exonnum "15"; txlen "3769";
14	ENSEMBL114_rn	exon	1692988	1693130	0.192673605057267	-	.	gene_id "ENSRNOG00000024545"; transcript_id "ENSRNOG00000024545_tx_106"; exon_id "14_1692988_1693130_-"; exonnum "14"; txlen "3629";
14	ENSEMBL114_rn	exon	1692988	1693130	0.192392099828526	-	.	gene_id "ENSRNOG00000024545"; transcript_id "ENSRNOG00000024545_tx_107"; exon_id "14_1692988_1693130_-"; exonnum "18"; txlen "4542";
14	ENSEMBL114_rn	exon	1692988	1693130	0.191563813126721	-	.	gene_id "ENSRNOG00000024545"; transcript_id "ENSRNOG00000024545_tx_108"; exon_id "14_1692988_1693130_-"; exonnum "21"; txlen "4954";
14	ENSEMBL114_rn	exon	1692988	1693130	1.5393566705266	-	.	gene_id "ENSRNOG00000024545"; transcript_id "ENSRNOG00000024545_tx_11"; exon_id "14_1692988_1693130_-"; exonnum "16"; txlen "4258";
14	ENSEMBL114_rn	exon	1692988	1693130	0.188336002879266	-	.	gene_id "ENSRNOG00000024545"; transcript_id "ENSRNOG00000024545_tx_110"; exon_id "14_1692988_1693130_-"; exonnum "20"; txlen "4311";
14	ENSEMBL114_rn	exon	1692988	1693130	0.188043587162821	-	.	gene_id "ENSRNOG00000024545"; transcript_id "ENSRNOG00000024545_tx_111"; exon_id "14_1692988_1693130_-"; exonnum "16"; txlen "4362";
14	ENSEMBL114_rn	exon	1692988	1693130	0.179048180168177	-	.	gene_id "ENSRNOG00000024545"; transcript_id "ENSRNOG00000024545_tx_116"; exon_id "14_1692988_1693130_-"; exonnum "17"; txlen "4322";
14	ENSEMBL114_rn	exon	1692988	1693130	0.179048180168177	-	.	gene_id "ENSRNOG00000024545"; transcript_id "ENSRNOG00000024545_tx_117"; exon_id "14_1692988_1693130_-"; exonnum "18"; txlen "4462";
14	ENSEMBL114_rn	exon	1692988	1693130	1.34622198502273	-	.	gene_id "ENSRNOG00000024545"; transcript_id "ENSRNOG00000024545_tx_12"; exon_id "14_1692988_1693130_-"; exonnum "16"; txlen "4226";
14	ENSEMBL114_rn	exon	1692988	1693130	0.177143691131349	-	.	gene_id "ENSRNOG00000024545"; transcript_id "ENSRNOG00000024545_tx_120"; exon_id "14_1692988_1693130_-"; exonnum "17"; txlen "4430";
14	ENSEMBL114_rn	exon	1692988	1693130	0.177143691131349	-	.	gene_id "ENSRNOG00000024545"; transcript_id "ENSRNOG00000024545_tx_121"; exon_id "14_1692988_1693130_-"; exonnum "18"; txlen "4570";
14	ENSEMBL114_rn	exon	1692988	1693130	0.175283097590914	-	.	gene_id "ENSRNOG00000024545"; transcript_id "ENSRNOG00000024545_tx_122"; exon_id "14_1692988_1693130_-"; exonnum "15"; txlen "4053";
14	ENSEMBL114_rn	exon	1692988	1693130	0.175104584451474	-	.	gene_id "ENSRNOG00000024545"; transcript_id "ENSRNOG00000024545_tx_125"; exon_id "14_1692988_1693130_-"; exonnum "17"; txlen "4298";
14	ENSEMBL114_rn	exon	1692988	1693130	0.174880275992962	-	.	gene_id "ENSRNOG00000024545"; transcript_id "ENSRNOG00000024545_tx_126"; exon_id "14_1692988_1693130_-"; exonnum "18"; txlen "4154";
14	ENSEMBL114_rn	exon	1692988	1693130	0.171085563872353	-	.	gene_id "ENSRNOG00000024545"; transcript_id "ENSRNOG00000024545_tx_127"; exon_id "14_1692988_1693130_-"; exonnum "17"; txlen "4095";
14	ENSEMBL114_rn	exon	1692988	1693130	1.29066383830868	-	.	gene_id "ENSRNOG00000024545"; transcript_id "ENSRNOG00000024545_tx_13"; exon_id "14_1692988_1693130_-"; exonnum "17"; txlen "3959";
14	ENSEMBL114_rn	exon	1692988	1693130	0.164718773536485	-	.	gene_id "ENSRNOG00000024545"; transcript_id "ENSRNOG00000024545_tx_130"; exon_id "14_1692988_1693130_-"; exonnum "16"; txlen "4191";
14	ENSEMBL114_rn	exon	1692988	1693130	0.163363174113758	-	.	gene_id "ENSRNOG00000024545"; transcript_id "ENSRNOG00000024545_tx_131"; exon_id "14_1692988_1693130_-"; exonnum "16"; txlen "4211";
14	ENSEMBL114_rn	exon	1692988	1693130	0.163363174113758	-	.	gene_id "ENSRNOG00000024545"; transcript_id "ENSRNOG00000024545_tx_132"; exon_id "14_1692988_1693130_-"; exonnum "17"; txlen "4351";
14	ENSEMBL114_rn	exon	1692988	1693130	0.163001219900289	-	.	gene_id "ENSRNOG00000024545"; transcript_id "ENSRNOG00000024545_tx_133"; exon_id "14_1692988_1693130_-"; exonnum "15"; txlen "4066";
14	ENSEMBL114_rn	exon	1692988	1693130	1.27150143701659	-	.	gene_id "ENSRNOG00000024545"; transcript_id "ENSRNOG00000024545_tx_14"; exon_id "14_1692988_1693130_-"; exonnum "17"; txlen "4473";
14	ENSEMBL114_rn	exon	1692988	1693130	0.157798147940819	-	.	gene_id "ENSRNOG00000024545"; transcript_id "ENSRNOG00000024545_tx_141"; exon_id "14_1692988_1693130_-"; exonnum "16"; txlen "4344";
14	ENSEMBL114_rn	exon	1692988	1693130	0.157322637056657	-	.	gene_id "ENSRNOG00000024545"; transcript_id "ENSRNOG00000024545_tx_142"; exon_id "14_1692988_1693130_-"; exonnum "18"; txlen "4009";
14	ENSEMBL114_rn	exon	1692988	1693130	0.152940447826168	-	.	gene_id "ENSRNOG00000024545"; transcript_id "ENSRNOG00000024545_tx_143"; exon_id "14_1692988_1693130_-"; exonnum "16"; txlen "4206";
14	ENSEMBL114_rn	exon	1692988	1693130	0.152820845837404	-	.	gene_id "ENSRNOG00000024545"; transcript_id "ENSRNOG00000024545_tx_144"; exon_id "14_1692988_1693130_-"; exonnum "19"; txlen "4294";
14	ENSEMBL114_rn	exon	1692988	1693130	0.146668815060353	-	.	gene_id "ENSRNOG00000024545"; transcript_id "ENSRNOG00000024545_tx_145"; exon_id "14_1692988_1693130_-"; exonnum "16"; txlen "3955";
14	ENSEMBL114_rn	exon	1692988	1693130	0.145931889193913	-	.	gene_id "ENSRNOG00000024545"; transcript_id "ENSRNOG00000024545_tx_146"; exon_id "14_1692988_1693130_-"; exonnum "18"; txlen "4650";
14	ENSEMBL114_rn	exon	1692988	1693130	0.145662399083471	-	.	gene_id "ENSRNOG00000024545"; transcript_id "ENSRNOG00000024545_tx_147"; exon_id "14_1692988_1693130_-"; exonnum "17"; txlen "4421";
14	ENSEMBL114_rn	exon	1692988	1693130	0.145155410433832	-	.	gene_id "ENSRNOG00000024545"; transcript_id "ENSRNOG00000024545_tx_148"; exon_id "14_1692988_1693130_-"; exonnum "16"; txlen "4319";
14	ENSEMBL114_rn	exon	1692988	1693130	0.145155410433832	-	.	gene_id "ENSRNOG00000024545"; transcript_id "ENSRNOG00000024545_tx_149"; exon_id "14_1692988_1693130_-"; exonnum "17"; txlen "4459";
14	ENSEMBL114_rn	exon	1692988	1693130	1.22060635627976	-	.	gene_id "ENSRNOG00000024545"; transcript_id "ENSRNOG00000024545_tx_15"; exon_id "14_1692988_1693130_-"; exonnum "19"; txlen "4747";
14	ENSEMBL114_rn	exon	1692988	1693130	0.142389640988523	-	.	gene_id "ENSRNOG00000024545"; transcript_id "ENSRNOG00000024545_tx_150"; exon_id "14_1692988_1693130_-"; exonnum "14"; txlen "4007";
14	ENSEMBL114_rn	exon	1692988	1693130	0.138581879185048	-	.	gene_id "ENSRNOG00000024545"; transcript_id "ENSRNOG00000024545_tx_153"; exon_id "14_1692988_1693130_-"; exonnum "17"; txlen "3907";
14	ENSEMBL114_rn	exon	1692988	1693130	0.138581879185048	-	.	gene_id "ENSRNOG00000024545"; transcript_id "ENSRNOG00000024545_tx_154"; exon_id "14_1692988_1693130_-"; exonnum "18"; txlen "4047";
14	ENSEMBL114_rn	exon	1692988	1693130	0.137527140848712	-	.	gene_id "ENSRNOG00000024545"; transcript_id "ENSRNOG00000024545_tx_155"; exon_id "14_1692988_1693130_-"; exonnum "18"; txlen "4480";
14	ENSEMBL114_rn	exon	1692988	1693130	0.136656630639556	-	.	gene_id "ENSRNOG00000024545"; transcript_id "ENSRNOG00000024545_tx_156"; exon_id "14_1692988_1693130_-"; exonnum "17"; txlen "4288";
14	ENSEMBL114_rn	exon	1692988	1693130	0.132609936988424	-	.	gene_id "ENSRNOG00000024545"; transcript_id "ENSRNOG00000024545_tx_159"; exon_id "14_1692988_1693130_-"; exonnum "17"; txlen "3879";
14	ENSEMBL114_rn	exon	1692988	1693130	1.18662034200685	-	.	gene_id "ENSRNOG00000024545"; transcript_id "ENSRNOG00000024545_tx_16"; exon_id "14_1692988_1693130_-"; exonnum "17"; txlen "4347";
14	ENSEMBL114_rn	exon	1692988	1693130	0.132193630543491	-	.	gene_id "ENSRNOG00000024545"; transcript_id "ENSRNOG00000024545_tx_160"; exon_id "14_1692988_1693130_-"; exonnum "18"; txlen "4262";
14	ENSEMBL114_rn	exon	1692988	1693130	0.131288295351061	-	.	gene_id "ENSRNOG00000024545"; transcript_id "ENSRNOG00000024545_tx_161"; exon_id "14_1692988_1693130_-"; exonnum "15"; txlen "4129";
14	ENSEMBL114_rn	exon	1692988	1693130	0.128690302755119	-	.	gene_id "ENSRNOG00000024545"; transcript_id "ENSRNOG00000024545_tx_162"; exon_id "14_1692988_1693130_-"; exonnum "17"; txlen "4042";
14	ENSEMBL114_rn	exon	1692988	1693130	0.128480099772152	-	.	gene_id "ENSRNOG00000024545"; transcript_id "ENSRNOG00000024545_tx_163"; exon_id "14_1692988_1693130_-"; exonnum "20"; txlen "4509";
14	ENSEMBL114_rn	exon	1692988	1693130	0.128285057926655	-	.	gene_id "ENSRNOG00000024545"; transcript_id "ENSRNOG00000024545_tx_164"; exon_id "14_1692988_1693130_-"; exonnum "17"; txlen "3952";
14	ENSEMBL114_rn	exon	1692988	1693130	0.125867621490358	-	.	gene_id "ENSRNOG00000024545"; transcript_id "ENSRNOG00000024545_tx_165"; exon_id "14_1692988_1693130_-"; exonnum "18"; txlen "3598";
14	ENSEMBL114_rn	exon	1692988	1693130	0.121015746318059	-	.	gene_id "ENSRNOG00000024545"; transcript_id "ENSRNOG00000024545_tx_166"; exon_id "14_1692988_1693130_-"; exonnum "16"; txlen "4273";
14	ENSEMBL114_rn	exon	1692988	1693130	0.120907963793477	-	.	gene_id "ENSRNOG00000024545"; transcript_id "ENSRNOG00000024545_tx_167"; exon_id "14_1692988_1693130_-"; exonnum "15"; txlen "4147";
14	ENSEMBL114_rn	exon	1692988	1693130	1.18517254558771	-	.	gene_id "ENSRNOG00000024545"; transcript_id "ENSRNOG00000024545_tx_17"; exon_id "14_1692988_1693130_-"; exonnum "18"; txlen "4099";
14	ENSEMBL114_rn	exon	1692988	1693130	0.120187040617347	-	.	gene_id "ENSRNOG00000024545"; transcript_id "ENSRNOG00000024545_tx_170"; exon_id "14_1692988_1693130_-"; exonnum "17"; txlen "4422";
14	ENSEMBL114_rn	exon	1692988	1693130	0.119648384680458	-	.	gene_id "ENSRNOG00000024545"; transcript_id "ENSRNOG00000024545_tx_171"; exon_id "14_1692988_1693130_-"; exonnum "16"; txlen "4421";
14	ENSEMBL114_rn	exon	1692988	1693130	0.118354712666937	-	.	gene_id "ENSRNOG00000024545"; transcript_id "ENSRNOG00000024545_tx_172"; exon_id "14_1692988_1693130_-"; exonnum "17"; txlen "4453";
14	ENSEMBL114_rn	exon	1692988	1693130	0.116547770209697	-	.	gene_id "ENSRNOG00000024545"; transcript_id "ENSRNOG00000024545_tx_173"; exon_id "14_1692988_1693130_-"; exonnum "17"; txlen "3894";
14	ENSEMBL114_rn	exon	1692988	1693130	0.116319197327557	-	.	gene_id "ENSRNOG00000024545"; transcript_id "ENSRNOG00000024545_tx_174"; exon_id "14_1692988_1693130_-"; exonnum "19"; txlen "4790";
14	ENSEMBL114_rn	exon	1692988	1693130	0.116242852108177	-	.	gene_id "ENSRNOG00000024545"; transcript_id "ENSRNOG00000024545_tx_175"; exon_id "14_1692988_1693130_-"; exonnum "17"; txlen "3817";
14	ENSEMBL114_rn	exon	1692988	1693130	0.11501680330814	-	.	gene_id "ENSRNOG00000024545"; transcript_id "ENSRNOG00000024545_tx_176"; exon_id "14_1692988_1693130_-"; exonnum "19"; txlen "4682";
14	ENSEMBL114_rn	exon	1692988	1693130	0.110819199305059	-	.	gene_id "ENSRNOG00000024545"; transcript_id "ENSRNOG00000024545_tx_177"; exon_id "14_1692988_1693130_-"; exonnum "19"; txlen "4620";
14	ENSEMBL114_rn	exon	1692988	1693130	0.110437482532393	-	.	gene_id "ENSRNOG00000024545"; transcript_id "ENSRNOG00000024545_tx_179"; exon_id "14_1692988_1693130_-"; exonnum "16"; txlen "4187";
14	ENSEMBL114_rn	exon	1692988	1693130	1.13399417013142	-	.	gene_id "ENSRNOG00000024545"; transcript_id "ENSRNOG00000024545_tx_18"; exon_id "14_1692988_1693130_-"; exonnum "20"; txlen "4887";
14	ENSEMBL114_rn	exon	1692988	1693130	0.109845277175526	-	.	gene_id "ENSRNOG00000024545"; transcript_id "ENSRNOG00000024545_tx_180"; exon_id "14_1692988_1693130_-"; exonnum "18"; txlen "4588";
14	ENSEMBL114_rn	exon	1692988	1693130	0.10980386036732	-	.	gene_id "ENSRNOG00000024545"; transcript_id "ENSRNOG00000024545_tx_181"; exon_id "14_1692988_1693130_-"; exonnum "16"; txlen "4282";
14	ENSEMBL114_rn	exon	1692988	1693130	0.109049619070944	-	.	gene_id "ENSRNOG00000024545"; transcript_id "ENSRNOG00000024545_tx_182"; exon_id "14_1692988_1693130_-"; exonnum "17"; txlen "3920";
14	ENSEMBL114_rn	exon	1692988	1693130	0.104463853805783	-	.	gene_id "ENSRNOG00000024545"; transcript_id "ENSRNOG00000024545_tx_183"; exon_id "14_1692988_1693130_-"; exonnum "17"; txlen "4488";
14	ENSEMBL114_rn	exon	1692988	1693130	0.10394598636403	-	.	gene_id "ENSRNOG00000024545"; transcript_id "ENSRNOG00000024545_tx_184"; exon_id "14_1692988_1693130_-"; exonnum "18"; txlen "4561";
14	ENSEMBL114_rn	exon	1692988	1693130	0.0990266801996528	-	.	gene_id "ENSRNOG00000024545"; transcript_id "ENSRNOG00000024545_tx_185"; exon_id "14_1692988_1693130_-"; exonnum "16"; txlen "4188";
14	ENSEMBL114_rn	exon	1692988	1693130	0.0960829478261348	-	.	gene_id "ENSRNOG00000024545"; transcript_id "ENSRNOG00000024545_tx_187"; exon_id "14_1692988_1693130_-"; exonnum "15"; txlen "4079";
14	ENSEMBL114_rn	exon	1692988	1693130	0.0949690513751098	-	.	gene_id "ENSRNOG00000024545"; transcript_id "ENSRNOG00000024545_tx_188"; exon_id "14_1692988_1693130_-"; exonnum "17"; txlen "4435";
14	ENSEMBL114_rn	exon	1692988	1693130	0.0947484564186755	-	.	gene_id "ENSRNOG00000024545"; transcript_id "ENSRNOG00000024545_tx_189"; exon_id "14_1692988_1693130_-"; exonnum "17"; txlen "4376";
14	ENSEMBL114_rn	exon	1692988	1693130	1.07445809516413	-	.	gene_id "ENSRNOG00000024545"; transcript_id "ENSRNOG00000024545_tx_19"; exon_id "14_1692988_1693130_-"; exonnum "16"; txlen "3847";
14	ENSEMBL114_rn	exon	1692988	1693130	0.0938190147259684	-	.	gene_id "ENSRNOG00000024545"; transcript_id "ENSRNOG00000024545_tx_190"; exon_id "14_1692988_1693130_-"; exonnum "18"; txlen "4438";
14	ENSEMBL114_rn	exon	1692988	1693130	0.0927739091502637	-	.	gene_id "ENSRNOG00000024545"; transcript_id "ENSRNOG00000024545_tx_191"; exon_id "14_1692988_1693130_-"; exonnum "16"; txlen "4283";
14	ENSEMBL114_rn	exon	1692988	1693130	0.0912237684882959	-	.	gene_id "ENSRNOG00000024545"; transcript_id "ENSRNOG00000024545_tx_192"; exon_id "14_1692988_1693130_-"; exonnum "18"; txlen "4335";
14	ENSEMBL114_rn	exon	1692988	1693130	0.091134534796053	-	.	gene_id "ENSRNOG00000024545"; transcript_id "ENSRNOG00000024545_tx_193"; exon_id "14_1692988_1693130_-"; exonnum "14"; txlen "4115";
14	ENSEMBL114_rn	exon	1692988	1693130	0.0888645803103332	-	.	gene_id "ENSRNOG00000024545"; transcript_id "ENSRNOG00000024545_tx_195"; exon_id "14_1692988_1693130_-"; exonnum "18"; txlen "2873";
14	ENSEMBL114_rn	exon	1692988	1693130	0.0888645803103332	-	.	gene_id "ENSRNOG00000024545"; transcript_id "ENSRNOG00000024545_tx_196"; exon_id "14_1692988_1693130_-"; exonnum "19"; txlen "3013";
14	ENSEMBL114_rn	exon	1692988	1693130	0.0878437950672155	-	.	gene_id "ENSRNOG00000024545"; transcript_id "ENSRNOG00000024545_tx_197"; exon_id "14_1692988_1693130_-"; exonnum "19"; txlen "4728";
14	ENSEMBL114_rn	exon	1692988	1693130	0.0859820839903591	-	.	gene_id "ENSRNOG00000024545"; transcript_id "ENSRNOG00000024545_tx_198"; exon_id "14_1692988_1693130_-"; exonnum "15"; txlen "4237";
14	ENSEMBL114_rn	exon	1692988	1693130	0.0852757245643961	-	.	gene_id "ENSRNOG00000024545"; transcript_id "ENSRNOG00000024545_tx_199"; exon_id "14_1692988_1693130_-"; exonnum "18"; txlen "4064";
14	ENSEMBL114_rn	exon	1692988	1693130	3.11361455130384	-	.	gene_id "ENSRNOG00000024545"; transcript_id "ENSRNOG00000024545_tx_2"; exon_id "14_1692988_1693130_-"; exonnum "18"; txlen "4477";
14	ENSEMBL114_rn	exon	1692988	1693130	0.959482424345372	-	.	gene_id "ENSRNOG00000024545"; transcript_id "ENSRNOG00000024545_tx_20"; exon_id "14_1692988_1693130_-"; exonnum "17"; txlen "3987";
14	ENSEMBL114_rn	exon	1692988	1693130	0.0852757245643961	-	.	gene_id "ENSRNOG00000024545"; transcript_id "ENSRNOG00000024545_tx_200"; exon_id "14_1692988_1693130_-"; exonnum "15"; txlen "3650";
14	ENSEMBL114_rn	exon	1692988	1693130	0.0849793011333166	-	.	gene_id "ENSRNOG00000024545"; transcript_id "ENSRNOG00000024545_tx_201"; exon_id "14_1692988_1693130_-"; exonnum "18"; txlen "4182";
14	ENSEMBL114_rn	exon	1692988	1693130	0.0848800115997024	-	.	gene_id "ENSRNOG00000024545"; transcript_id "ENSRNOG00000024545_tx_202"; exon_id "14_1692988_1693130_-"; exonnum "15"; txlen "4077";
14	ENSEMBL114_rn	exon	1692988	1693130	0.0828697095753462	-	.	gene_id "ENSRNOG00000024545"; transcript_id "ENSRNOG00000024545_tx_203"; exon_id "14_1692988_1693130_-"; exonnum "19"; txlen "4536";
14	ENSEMBL114_rn	exon	1692988	1693130	0.077222418372973	-	.	gene_id "ENSRNOG00000024545"; transcript_id "ENSRNOG00000024545_tx_209"; exon_id "14_1692988_1693130_-"; exonnum "19"; txlen "4290";
14	ENSEMBL114_rn	exon	1692988	1693130	0.918947805830343	-	.	gene_id "ENSRNOG00000024545"; transcript_id "ENSRNOG00000024545_tx_21"; exon_id "14_1692988_1693130_-"; exonnum "17"; txlen "4366";
14	ENSEMBL114_rn	exon	1692988	1693130	0.0771799181211845	-	.	gene_id "ENSRNOG00000024545"; transcript_id "ENSRNOG00000024545_tx_210"; exon_id "14_1692988_1693130_-"; exonnum "19"; txlen "4129";
14	ENSEMBL114_rn	exon	1692988	1693130	0.0747920028656919	-	.	gene_id "ENSRNOG00000024545"; transcript_id "ENSRNOG00000024545_tx_211"; exon_id "14_1692988_1693130_-"; exonnum "19"; txlen "3738";
14	ENSEMBL114_rn	exon	1692988	1693130	0.0742083513373616	-	.	gene_id "ENSRNOG00000024545"; transcript_id "ENSRNOG00000024545_tx_212"; exon_id "14_1692988_1693130_-"; exonnum "16"; txlen "4124";
14	ENSEMBL114_rn	exon	1692988	1693130	0.0742083513373616	-	.	gene_id "ENSRNOG00000024545"; transcript_id "ENSRNOG00000024545_tx_215"; exon_id "14_1692988_1693130_-"; exonnum "14"; txlen "3905";
14	ENSEMBL114_rn	exon	1692988	1693130	0.0736436696725956	-	.	gene_id "ENSRNOG00000024545"; transcript_id "ENSRNOG00000024545_tx_219"; exon_id "14_1692988_1693130_-"; exonnum "16"; txlen "4161";
14	ENSEMBL114_rn	exon	1692988	1693130	0.833522514886067	-	.	gene_id "ENSRNOG00000024545"; transcript_id "ENSRNOG00000024545_tx_22"; exon_id "14_1692988_1693130_-"; exonnum "17"; txlen "4285";
14	ENSEMBL114_rn	exon	1692988	1693130	0.0703368873632175	-	.	gene_id "ENSRNOG00000024545"; transcript_id "ENSRNOG00000024545_tx_222"; exon_id "14_1692988_1693130_-"; exonnum "16"; txlen "4181";
14	ENSEMBL114_rn	exon	1692988	1693130	0.0690902230914764	-	.	gene_id "ENSRNOG00000024545"; transcript_id "ENSRNOG00000024545_tx_223"; exon_id "14_1692988_1693130_-"; exonnum "17"; txlen "4015";
14	ENSEMBL114_rn	exon	1692988	1693130	0.0689289152104885	-	.	gene_id "ENSRNOG00000024545"; transcript_id "ENSRNOG00000024545_tx_224"; exon_id "14_1692988_1693130_-"; exonnum "19"; txlen "4484";
14	ENSEMBL114_rn	exon	1692988	1693130	0.0675368264054909	-	.	gene_id "ENSRNOG00000024545"; transcript_id "ENSRNOG00000024545_tx_225"; exon_id "14_1692988_1693130_-"; exonnum "9"; txlen "2873";
14	ENSEMBL114_rn	exon	1692988	1693130	0.0672096495656535	-	.	gene_id "ENSRNOG00000024545"; transcript_id "ENSRNOG00000024545_tx_226"; exon_id "14_1692988_1693130_-"; exonnum "16"; txlen "4126";
14	ENSEMBL114_rn	exon	1692988	1693130	0.0669197339014408	-	.	gene_id "ENSRNOG00000024545"; transcript_id "ENSRNOG00000024545_tx_227"; exon_id "14_1692988_1693130_-"; exonnum "15"; txlen "4002";
14	ENSEMBL114_rn	exon	1692988	1693130	0.0658910474436889	-	.	gene_id "ENSRNOG00000024545"; transcript_id "ENSRNOG00000024545_tx_228"; exon_id "14_1692988_1693130_-"; exonnum "17"; txlen "4331";
14	ENSEMBL114_rn	exon	1692988	1693130	0.0655520738902139	-	.	gene_id "ENSRNOG00000024545"; transcript_id "ENSRNOG00000024545_tx_229"; exon_id "14_1692988_1693130_-"; exonnum "18"; txlen "4344";
14	ENSEMBL114_rn	exon	1692988	1693130	0.816664989671904	-	.	gene_id "ENSRNOG00000024545"; transcript_id "ENSRNOG00000024545_tx_23"; exon_id "14_1692988_1693130_-"; exonnum "15"; txlen "3740";
14	ENSEMBL114_rn	exon	1692988	1693130	0.0655520738902139	-	.	gene_id "ENSRNOG00000024545"; transcript_id "ENSRNOG00000024545_tx_230"; exon_id "14_1692988_1693130_-"; exonnum "17"; txlen "4237";
14	ENSEMBL114_rn	exon	1692988	1693130	0.0655520738902139	-	.	gene_id "ENSRNOG00000024545"; transcript_id "ENSRNOG00000024545_tx_231"; exon_id "14_1692988_1693130_-"; exonnum "18"; txlen "4377";
14	ENSEMBL114_rn	exon	1692988	1693130	0.0651292564610296	-	.	gene_id "ENSRNOG00000024545"; transcript_id "ENSRNOG00000024545_tx_232"; exon_id "14_1692988_1693130_-"; exonnum "17"; txlen "4396";
14	ENSEMBL114_rn	exon	1692988	1693130	0.0643616369974977	-	.	gene_id "ENSRNOG00000024545"; transcript_id "ENSRNOG00000024545_tx_235"; exon_id "14_1692988_1693130_-"; exonnum "16"; txlen "4314";
14	ENSEMBL114_rn	exon	1692988	1693130	0.0640572136186059	-	.	gene_id "ENSRNOG00000024545"; transcript_id "ENSRNOG00000024545_tx_236"; exon_id "14_1692988_1693130_-"; exonnum "17"; txlen "2762";
14	ENSEMBL114_rn	exon	1692988	1693130	0.0640572136186059	-	.	gene_id "ENSRNOG00000024545"; transcript_id "ENSRNOG00000024545_tx_237"; exon_id "14_1692988_1693130_-"; exonnum "18"; txlen "2902";
14	ENSEMBL114_rn	exon	1692988	1693130	0.0634610545929205	-	.	gene_id "ENSRNOG00000024545"; transcript_id "ENSRNOG00000024545_tx_238"; exon_id "14_1692988_1693130_-"; exonnum "16"; txlen "3809";
14	ENSEMBL114_rn	exon	1692988	1693130	0.0634610545929205	-	.	gene_id "ENSRNOG00000024545"; transcript_id "ENSRNOG00000024545_tx_239"; exon_id "14_1692988_1693130_-"; exonnum "14"; txlen "3968";
14	ENSEMBL114_rn	exon	1692988	1693130	0.743664187813527	-	.	gene_id "ENSRNOG00000024545"; transcript_id "ENSRNOG00000024545_tx_24"; exon_id "14_1692988_1693130_-"; exonnum "19"; txlen "4668";
14	ENSEMBL114_rn	exon	1692988	1693130	0.0631307208453141	-	.	gene_id "ENSRNOG00000024545"; transcript_id "ENSRNOG00000024545_tx_240"; exon_id "14_1692988_1693130_-"; exonnum "18"; txlen "4060";
14	ENSEMBL114_rn	exon	1692988	1693130	0.0620705088126605	-	.	gene_id "ENSRNOG00000024545"; transcript_id "ENSRNOG00000024545_tx_242"; exon_id "14_1692988_1693130_-"; exonnum "18"; txlen "4150";
14	ENSEMBL114_rn	exon	1692988	1693130	0.0611492067843341	-	.	gene_id "ENSRNOG00000024545"; transcript_id "ENSRNOG00000024545_tx_243"; exon_id "14_1692988_1693130_-"; exonnum "17"; txlen "3804";
14	ENSEMBL114_rn	exon	1692988	1693130	0.060707809599035	-	.	gene_id "ENSRNOG00000024545"; transcript_id "ENSRNOG00000024545_tx_244"; exon_id "14_1692988_1693130_-"; exonnum "17"; txlen "3944";
14	ENSEMBL114_rn	exon	1692988	1693130	0.060707809599035	-	.	gene_id "ENSRNOG00000024545"; transcript_id "ENSRNOG00000024545_tx_245"; exon_id "14_1692988_1693130_-"; exonnum "18"; txlen "4084";
14	ENSEMBL114_rn	exon	1692988	1693130	0.060707809599035	-	.	gene_id "ENSRNOG00000024545"; transcript_id "ENSRNOG00000024545_tx_246"; exon_id "14_1692988_1693130_-"; exonnum "17"; txlen "4052";
14	ENSEMBL114_rn	exon	1692988	1693130	0.0602684626837308	-	.	gene_id "ENSRNOG00000024545"; transcript_id "ENSRNOG00000024545_tx_247"; exon_id "14_1692988_1693130_-"; exonnum "18"; txlen "4022";
14	ENSEMBL114_rn	exon	1692988	1693130	0.0602576528344705	-	.	gene_id "ENSRNOG00000024545"; transcript_id "ENSRNOG00000024545_tx_248"; exon_id "14_1692988_1693130_-"; exonnum "19"; txlen "4547";
14	ENSEMBL114_rn	exon	1692988	1693130	0.0595175631746183	-	.	gene_id "ENSRNOG00000024545"; transcript_id "ENSRNOG00000024545_tx_249"; exon_id "14_1692988_1693130_-"; exonnum "17"; txlen "4561";
14	ENSEMBL114_rn	exon	1692988	1693130	0.734495834686414	-	.	gene_id "ENSRNOG00000024545"; transcript_id "ENSRNOG00000024545_tx_25"; exon_id "14_1692988_1693130_-"; exonnum "18"; txlen "4425";
14	ENSEMBL114_rn	exon	1692988	1693130	0.0586587085283851	-	.	gene_id "ENSRNOG00000024545"; transcript_id "ENSRNOG00000024545_tx_250"; exon_id "14_1692988_1693130_-"; exonnum "17"; txlen "4289";
14	ENSEMBL114_rn	exon	1692988	1693130	0.05833341623035	-	.	gene_id "ENSRNOG00000024545"; transcript_id "ENSRNOG00000024545_tx_251"; exon_id "14_1692988_1693130_-"; exonnum "16"; txlen "4218";
14	ENSEMBL114_rn	exon	1692988	1693130	0.0579906200696594	-	.	gene_id "ENSRNOG00000024545"; transcript_id "ENSRNOG00000024545_tx_252"; exon_id "14_1692988_1693130_-"; exonnum "18"; txlen "3957";
14	ENSEMBL114_rn	exon	1692988	1693130	0.0571375477328953	-	.	gene_id "ENSRNOG00000024545"; transcript_id "ENSRNOG00000024545_tx_254"; exon_id "14_1692988_1693130_-"; exonnum "19"; txlen "4655";
14	ENSEMBL114_rn	exon	1692988	1693130	0.0569313916305051	-	.	gene_id "ENSRNOG00000024545"; transcript_id "ENSRNOG00000024545_tx_255"; exon_id "14_1692988_1693130_-"; exonnum "19"; txlen "4200";
14	ENSEMBL114_rn	exon	1692988	1693130	0.0566388385082413	-	.	gene_id "ENSRNOG00000024545"; transcript_id "ENSRNOG00000024545_tx_256"; exon_id "14_1692988_1693130_-"; exonnum "8"; txlen "2838";
14	ENSEMBL114_rn	exon	1692988	1693130	0.0566388385082413	-	.	gene_id "ENSRNOG00000024545"; transcript_id "ENSRNOG00000024545_tx_257"; exon_id "14_1692988_1693130_-"; exonnum "8"; txlen "2738";
14	ENSEMBL114_rn	exon	1692988	1693130	0.0560510803095127	-	.	gene_id "ENSRNOG00000024545"; transcript_id "ENSRNOG00000024545_tx_258"; exon_id "14_1692988_1693130_-"; exonnum "18"; txlen "4410";
14	ENSEMBL114_rn	exon	1692988	1693130	0.0559695651303552	-	.	gene_id "ENSRNOG00000024545"; transcript_id "ENSRNOG00000024545_tx_259"; exon_id "14_1692988_1693130_-"; exonnum "18"; txlen "4469";
14	ENSEMBL114_rn	exon	1692988	1693130	0.72070382571488	-	.	gene_id "ENSRNOG00000024545"; transcript_id "ENSRNOG00000024545_tx_26"; exon_id "14_1692988_1693130_-"; exonnum "15"; txlen "4114";
14	ENSEMBL114_rn	exon	1692988	1693130	0.0558533815523464	-	.	gene_id "ENSRNOG00000024545"; transcript_id "ENSRNOG00000024545_tx_260"; exon_id "14_1692988_1693130_-"; exonnum "18"; txlen "4060";
14	ENSEMBL114_rn	exon	1692988	1693130	0.0557249914261517	-	.	gene_id "ENSRNOG00000024545"; transcript_id "ENSRNOG00000024545_tx_261"; exon_id "14_1692988_1693130_-"; exonnum "18"; txlen "4445";
14	ENSEMBL114_rn	exon	1692988	1693130	0.0539784567474712	-	.	gene_id "ENSRNOG00000024545"; transcript_id "ENSRNOG00000024545_tx_264"; exon_id "14_1692988_1693130_-"; exonnum "15"; txlen "4174";
14	ENSEMBL114_rn	exon	1692988	1693130	0.052908827867167	-	.	gene_id "ENSRNOG00000024545"; transcript_id "ENSRNOG00000024545_tx_266"; exon_id "14_1692988_1693130_-"; exonnum "15"; txlen "4080";
14	ENSEMBL114_rn	exon	1692988	1693130	0.0524785992671482	-	.	gene_id "ENSRNOG00000024545"; transcript_id "ENSRNOG00000024545_tx_267"; exon_id "14_1692988_1693130_-"; exonnum "18"; txlen "4509";
14	ENSEMBL114_rn	exon	1692988	1693130	0.052348185714176	-	.	gene_id "ENSRNOG00000024545"; transcript_id "ENSRNOG00000024545_tx_268"; exon_id "14_1692988_1693130_-"; exonnum "20"; txlen "4702";
14	ENSEMBL114_rn	exon	1692988	1693130	0.05164026314638	-	.	gene_id "ENSRNOG00000024545"; transcript_id "ENSRNOG00000024545_tx_269"; exon_id "14_1692988_1693130_-"; exonnum "15"; txlen "3688";
14	ENSEMBL114_rn	exon	1692988	1693130	0.709968165270425	-	.	gene_id "ENSRNOG00000024545"; transcript_id "ENSRNOG00000024545_tx_27"; exon_id "14_1692988_1693130_-"; exonnum "16"; txlen "3880";
14	ENSEMBL114_rn	exon	1692988	1693130	0.0496694737771858	-	.	gene_id "ENSRNOG00000024545"; transcript_id "ENSRNOG00000024545_tx_272"; exon_id "14_1692988_1693130_-"; exonnum "16"; txlen "3988";
14	ENSEMBL114_rn	exon	1692988	1693130	0.0493845666117438	-	.	gene_id "ENSRNOG00000024545"; transcript_id "ENSRNOG00000024545_tx_273"; exon_id "14_1692988_1693130_-"; exonnum "21"; txlen "4950";
14	ENSEMBL114_rn	exon	1692988	1693130	0.0489184019042955	-	.	gene_id "ENSRNOG00000024545"; transcript_id "ENSRNOG00000024545_tx_278"; exon_id "14_1692988_1693130_-"; exonnum "16"; txlen "3706";
14	ENSEMBL114_rn	exon	1692988	1693130	0.702249975619303	-	.	gene_id "ENSRNOG00000024545"; transcript_id "ENSRNOG00000024545_tx_28"; exon_id "14_1692988_1693130_-"; exonnum "18"; txlen "3976";
14	ENSEMBL114_rn	exon	1692988	1693130	0.0489184019042955	-	.	gene_id "ENSRNOG00000024545"; transcript_id "ENSRNOG00000024545_tx_280"; exon_id "14_1692988_1693130_-"; exonnum "17"; txlen "3846";
14	ENSEMBL114_rn	exon	1692988	1693130	0.0478179278088064	-	.	gene_id "ENSRNOG00000024545"; transcript_id "ENSRNOG00000024545_tx_286"; exon_id "14_1692988_1693130_-"; exonnum "17"; txlen "4358";
14	ENSEMBL114_rn	exon	1692988	1693130	0.0478179278088064	-	.	gene_id "ENSRNOG00000024545"; transcript_id "ENSRNOG00000024545_tx_287"; exon_id "14_1692988_1693130_-"; exonnum "18"; txlen "4577";
14	ENSEMBL114_rn	exon	1692988	1693130	0.0473157568075947	-	.	gene_id "ENSRNOG00000024545"; transcript_id "ENSRNOG00000024545_tx_288"; exon_id "14_1692988_1693130_-"; exonnum "16"; txlen "4219";
14	ENSEMBL114_rn	exon	1692988	1693130	0.0469764279394724	-	.	gene_id "ENSRNOG00000024545"; transcript_id "ENSRNOG00000024545_tx_289"; exon_id "14_1692988_1693130_-"; exonnum "16"; txlen "4139";
14	ENSEMBL114_rn	exon	1692988	1693130	0.683348842108139	-	.	gene_id "ENSRNOG00000024545"; transcript_id "ENSRNOG00000024545_tx_29"; exon_id "14_1692988_1693130_-"; exonnum "17"; txlen "4455";
14	ENSEMBL114_rn	exon	1692988	1693130	0.0468500261524021	-	.	gene_id "ENSRNOG00000024545"; transcript_id "ENSRNOG00000024545_tx_290"; exon_id "14_1692988_1693130_-"; exonnum "18"; txlen "4192";
14	ENSEMBL114_rn	exon	1692988	1693130	0.0464546190338042	-	.	gene_id "ENSRNOG00000024545"; transcript_id "ENSRNOG00000024545_tx_293"; exon_id "14_1692988_1693130_-"; exonnum "17"; txlen "4247";
14	ENSEMBL114_rn	exon	1692988	1693130	0.0464546190338042	-	.	gene_id "ENSRNOG00000024545"; transcript_id "ENSRNOG00000024545_tx_294"; exon_id "14_1692988_1693130_-"; exonnum "16"; txlen "4125";
14	ENSEMBL114_rn	exon	1692988	1693130	0.0464546190338042	-	.	gene_id "ENSRNOG00000024545"; transcript_id "ENSRNOG00000024545_tx_295"; exon_id "14_1692988_1693130_-"; exonnum "17"; txlen "4265";
14	ENSEMBL114_rn	exon	1692988	1693130	0.0464082837513583	-	.	gene_id "ENSRNOG00000024545"; transcript_id "ENSRNOG00000024545_tx_296"; exon_id "14_1692988_1693130_-"; exonnum "17"; txlen "4431";
14	ENSEMBL114_rn	exon	1692988	1693130	0.0464082837513583	-	.	gene_id "ENSRNOG00000024545"; transcript_id "ENSRNOG00000024545_tx_297"; exon_id "14_1692988_1693130_-"; exonnum "16"; txlen "4269";
14	ENSEMBL114_rn	exon	1692988	1693130	0.0464082837513583	-	.	gene_id "ENSRNOG00000024545"; transcript_id "ENSRNOG00000024545_tx_298"; exon_id "14_1692988_1693130_-"; exonnum "18"; txlen "4575";
14	ENSEMBL114_rn	exon	1692988	1693130	0.0464082837513583	-	.	gene_id "ENSRNOG00000024545"; transcript_id "ENSRNOG00000024545_tx_299"; exon_id "14_1692988_1693130_-"; exonnum "18"; txlen "4571";
14	ENSEMBL114_rn	exon	1692988	1693130	2.7755244929222	-	.	gene_id "ENSRNOG00000024545"; transcript_id "ENSRNOG00000024545_tx_3"; exon_id "14_1692988_1693130_-"; exonnum "16"; txlen "4225";
14	ENSEMBL114_rn	exon	1692988	1693130	0.0464082837513583	-	.	gene_id "ENSRNOG00000024545"; transcript_id "ENSRNOG00000024545_tx_300"; exon_id "14_1692988_1693130_-"; exonnum "17"; txlen "4484";
14	ENSEMBL114_rn	exon	1692988	1693130	0.0454118894101136	-	.	gene_id "ENSRNOG00000024545"; transcript_id "ENSRNOG00000024545_tx_301"; exon_id "14_1692988_1693130_-"; exonnum "14"; txlen "3946";
14	ENSEMBL114_rn	exon	1692988	1693130	0.0450711908758726	-	.	gene_id "ENSRNOG00000024545"; transcript_id "ENSRNOG00000024545_tx_302"; exon_id "14_1692988_1693130_-"; exonnum "15"; txlen "4161";
14	ENSEMBL114_rn	exon	1692988	1693130	0.0428401736649613	-	.	gene_id "ENSRNOG00000024545"; transcript_id "ENSRNOG00000024545_tx_306"; exon_id "14_1692988_1693130_-"; exonnum "18"; txlen "4452";
14	ENSEMBL114_rn	exon	1692988	1693130	0.0428401736649613	-	.	gene_id "ENSRNOG00000024545"; transcript_id "ENSRNOG00000024545_tx_307"; exon_id "14_1692988_1693130_-"; exonnum "19"; txlen "4592";
14	ENSEMBL114_rn	exon	1692988	1693130	0.0428401736649613	-	.	gene_id "ENSRNOG00000024545"; transcript_id "ENSRNOG00000024545_tx_308"; exon_id "14_1692988_1693130_-"; exonnum "17"; txlen "4345";
14	ENSEMBL114_rn	exon	1692988	1693130	0.0428153715120565	-	.	gene_id "ENSRNOG00000024545"; transcript_id "ENSRNOG00000024545_tx_309"; exon_id "14_1692988_1693130_-"; exonnum "18"; txlen "4504";
14	ENSEMBL114_rn	exon	1692988	1693130	0.671732493382547	-	.	gene_id "ENSRNOG00000024545"; transcript_id "ENSRNOG00000024545_tx_31"; exon_id "14_1692988_1693130_-"; exonnum "18"; txlen "4532";
14	ENSEMBL114_rn	exon	1692988	1693130	0.0410819266677036	-	.	gene_id "ENSRNOG00000024545"; transcript_id "ENSRNOG00000024545_tx_311"; exon_id "14_1692988_1693130_-"; exonnum "19"; txlen "4644";
14	ENSEMBL114_rn	exon	1692988	1693130	0.0403920177844149	-	.	gene_id "ENSRNOG00000024545"; transcript_id "ENSRNOG00000024545_tx_317"; exon_id "14_1692988_1693130_-"; exonnum "18"; txlen "4092";
14	ENSEMBL114_rn	exon	1692988	1693130	0.0403777179112995	-	.	gene_id "ENSRNOG00000024545"; transcript_id "ENSRNOG00000024545_tx_318"; exon_id "14_1692988_1693130_-"; exonnum "19"; txlen "4550";
14	ENSEMBL114_rn	exon	1692988	1693130	0.0403777179112995	-	.	gene_id "ENSRNOG00000024545"; transcript_id "ENSRNOG00000024545_tx_319"; exon_id "14_1692988_1693130_-"; exonnum "18"; txlen "4518";
14	ENSEMBL114_rn	exon	1692988	1693130	0.660743608442664	-	.	gene_id "ENSRNOG00000024545"; transcript_id "ENSRNOG00000024545_tx_32"; exon_id "14_1692988_1693130_-"; exonnum "17"; txlen "4420";
14	ENSEMBL114_rn	exon	1692988	1693130	0.0403777179112995	-	.	gene_id "ENSRNOG00000024545"; transcript_id "ENSRNOG00000024545_tx_320"; exon_id "14_1692988_1693130_-"; exonnum "19"; txlen "4658";
14	ENSEMBL114_rn	exon	1692988	1693130	0.0403777179112995	-	.	gene_id "ENSRNOG00000024545"; transcript_id "ENSRNOG00000024545_tx_321"; exon_id "14_1692988_1693130_-"; exonnum "17"; txlen "4303";
14	ENSEMBL114_rn	exon	1692988	1693130	0.0403777179112995	-	.	gene_id "ENSRNOG00000024545"; transcript_id "ENSRNOG00000024545_tx_322"; exon_id "14_1692988_1693130_-"; exonnum "17"; txlen "4411";
14	ENSEMBL114_rn	exon	1692988	1693130	0.0401199345434708	-	.	gene_id "ENSRNOG00000024545"; transcript_id "ENSRNOG00000024545_tx_323"; exon_id "14_1692988_1693130_-"; exonnum "18"; txlen "4155";
14	ENSEMBL114_rn	exon	1692988	1693130	0.0399144987732417	-	.	gene_id "ENSRNOG00000024545"; transcript_id "ENSRNOG00000024545_tx_327"; exon_id "14_1692988_1693130_-"; exonnum "15"; txlen "3675";
14	ENSEMBL114_rn	exon	1692988	1693130	0.0397782386855168	-	.	gene_id "ENSRNOG00000024545"; transcript_id "ENSRNOG00000024545_tx_328"; exon_id "14_1692988_1693130_-"; exonnum "15"; txlen "3701";
14	ENSEMBL114_rn	exon	1692988	1693130	0.0396572645222264	-	.	gene_id "ENSRNOG00000024545"; transcript_id "ENSRNOG00000024545_tx_329"; exon_id "14_1692988_1693130_-"; exonnum "17"; txlen "4233";
14	ENSEMBL114_rn	exon	1692988	1693130	0.601924436618627	-	.	gene_id "ENSRNOG00000024545"; transcript_id "ENSRNOG00000024545_tx_33"; exon_id "14_1692988_1693130_-"; exonnum "19"; txlen "4116";
14	ENSEMBL114_rn	exon	1692988	1693130	0.0396572645222264	-	.	gene_id "ENSRNOG00000024545"; transcript_id "ENSRNOG00000024545_tx_330"; exon_id "14_1692988_1693130_-"; exonnum "18"; txlen "4373";
14	ENSEMBL114_rn	exon	1692988	1693130	0.0396572645222264	-	.	gene_id "ENSRNOG00000024545"; transcript_id "ENSRNOG00000024545_tx_331"; exon_id "14_1692988_1693130_-"; exonnum "17"; txlen "4341";
14	ENSEMBL114_rn	exon	1692988	1693130	0.0396572645222264	-	.	gene_id "ENSRNOG00000024545"; transcript_id "ENSRNOG00000024545_tx_332"; exon_id "14_1692988_1693130_-"; exonnum "16"; txlen "4126";
14	ENSEMBL114_rn	exon	1692988	1693130	0.0395738002390007	-	.	gene_id "ENSRNOG00000024545"; transcript_id "ENSRNOG00000024545_tx_333"; exon_id "14_1692988_1693130_-"; exonnum "16"; txlen "4269";
14	ENSEMBL114_rn	exon	1692988	1693130	0.0395738002390007	-	.	gene_id "ENSRNOG00000024545"; transcript_id "ENSRNOG00000024545_tx_334"; exon_id "14_1692988_1693130_-"; exonnum "15"; txlen "4176";
14	ENSEMBL114_rn	exon	1692988	1693130	0.0395541966027701	-	.	gene_id "ENSRNOG00000024545"; transcript_id "ENSRNOG00000024545_tx_335"; exon_id "14_1692988_1693130_-"; exonnum "20"; txlen "4843";
14	ENSEMBL114_rn	exon	1692988	1693130	0.0395497295453039	-	.	gene_id "ENSRNOG00000024545"; transcript_id "ENSRNOG00000024545_tx_336"; exon_id "14_1692988_1693130_-"; exonnum "16"; txlen "4326";
14	ENSEMBL114_rn	exon	1692988	1693130	0.0393116525446194	-	.	gene_id "ENSRNOG00000024545"; transcript_id "ENSRNOG00000024545_tx_337"; exon_id "14_1692988_1693130_-"; exonnum "14"; txlen "3762";
14	ENSEMBL114_rn	exon	1692988	1693130	0.038868281693466	-	.	gene_id "ENSRNOG00000024545"; transcript_id "ENSRNOG00000024545_tx_338"; exon_id "14_1692988_1693130_-"; exonnum "21"; txlen "5062";
14	ENSEMBL114_rn	exon	1692988	1693130	0.601214585364427	-	.	gene_id "ENSRNOG00000024545"; transcript_id "ENSRNOG00000024545_tx_34"; exon_id "14_1692988_1693130_-"; exonnum "19"; txlen "4507";
14	ENSEMBL114_rn	exon	1692988	1693130	0.0381960796633084	-	.	gene_id "ENSRNOG00000024545"; transcript_id "ENSRNOG00000024545_tx_340"; exon_id "14_1692988_1693130_-"; exonnum "18"; txlen "4443";
14	ENSEMBL114_rn	exon	1692988	1693130	0.0380457090517337	-	.	gene_id "ENSRNOG00000024545"; transcript_id "ENSRNOG00000024545_tx_341"; exon_id "14_1692988_1693130_-"; exonnum "16"; txlen "3796";
14	ENSEMBL114_rn	exon	1692988	1693130	0.0379908482294407	-	.	gene_id "ENSRNOG00000024545"; transcript_id "ENSRNOG00000024545_tx_342"; exon_id "14_1692988_1693130_-"; exonnum "18"; txlen "4683";
14	ENSEMBL114_rn	exon	1692988	1693130	0.0378980487250765	-	.	gene_id "ENSRNOG00000024545"; transcript_id "ENSRNOG00000024545_tx_343"; exon_id "14_1692988_1693130_-"; exonnum "18"; txlen "4669";
14	ENSEMBL114_rn	exon	1692988	1693130	0.0378208624992164	-	.	gene_id "ENSRNOG00000024545"; transcript_id "ENSRNOG00000024545_tx_344"; exon_id "14_1692988_1693130_-"; exonnum "20"; txlen "4269";
14	ENSEMBL114_rn	exon	1692988	1693130	0.0368382689484496	-	.	gene_id "ENSRNOG00000024545"; transcript_id "ENSRNOG00000024545_tx_345"; exon_id "14_1692988_1693130_-"; exonnum "7"; txlen "2678";
14	ENSEMBL114_rn	exon	1692988	1693130	0.0368382689484496	-	.	gene_id "ENSRNOG00000024545"; transcript_id "ENSRNOG00000024545_tx_346"; exon_id "14_1692988_1693130_-"; exonnum "6"; txlen "2543";
14	ENSEMBL114_rn	exon	1692988	1693130	0.0368382689484496	-	.	gene_id "ENSRNOG00000024545"; transcript_id "ENSRNOG00000024545_tx_347"; exon_id "14_1692988_1693130_-"; exonnum "7"; txlen "2578";
14	ENSEMBL114_rn	exon	1692988	1693130	0.0368382689484496	-	.	gene_id "ENSRNOG00000024545"; transcript_id "ENSRNOG00000024545_tx_348"; exon_id "14_1692988_1693130_-"; exonnum "6"; txlen "2443";
14	ENSEMBL114_rn	exon	1692988	1693130	0.0368039839871018	-	.	gene_id "ENSRNOG00000024545"; transcript_id "ENSRNOG00000024545_tx_349"; exon_id "14_1692988_1693130_-"; exonnum "16"; txlen "4129";
14	ENSEMBL114_rn	exon	1692988	1693130	0.594669428648186	-	.	gene_id "ENSRNOG00000024545"; transcript_id "ENSRNOG00000024545_tx_35"; exon_id "14_1692988_1693130_-"; exonnum "19"; txlen "4672";
14	ENSEMBL114_rn	exon	1692988	1693130	0.0368039839871018	-	.	gene_id "ENSRNOG00000024545"; transcript_id "ENSRNOG00000024545_tx_350"; exon_id "14_1692988_1693130_-"; exonnum "16"; txlen "4237";
14	ENSEMBL114_rn	exon	1692988	1693130	0.0367149569406446	-	.	gene_id "ENSRNOG00000024545"; transcript_id "ENSRNOG00000024545_tx_351"; exon_id "14_1692988_1693130_-"; exonnum "16"; txlen "3790";
14	ENSEMBL114_rn	exon	1692988	1693130	0.0367149569406446	-	.	gene_id "ENSRNOG00000024545"; transcript_id "ENSRNOG00000024545_tx_352"; exon_id "14_1692988_1693130_-"; exonnum "16"; txlen "3845";
14	ENSEMBL114_rn	exon	1692988	1693130	0.0360791343201375	-	.	gene_id "ENSRNOG00000024545"; transcript_id "ENSRNOG00000024545_tx_355"; exon_id "14_1692988_1693130_-"; exonnum "16"; txlen "3783";
14	ENSEMBL114_rn	exon	1692988	1693130	0.0360791343201375	-	.	gene_id "ENSRNOG00000024545"; transcript_id "ENSRNOG00000024545_tx_356"; exon_id "14_1692988_1693130_-"; exonnum "15"; txlen "4015";
14	ENSEMBL114_rn	exon	1692988	1693130	0.0360791343201375	-	.	gene_id "ENSRNOG00000024545"; transcript_id "ENSRNOG00000024545_tx_357"; exon_id "14_1692988_1693130_-"; exonnum "16"; txlen "3748";
14	ENSEMBL114_rn	exon	1692988	1693130	0.0360791343201375	-	.	gene_id "ENSRNOG00000024545"; transcript_id "ENSRNOG00000024545_tx_358"; exon_id "14_1692988_1693130_-"; exonnum "14"; txlen "3942";
14	ENSEMBL114_rn	exon	1692988	1693130	0.0359592299196461	-	.	gene_id "ENSRNOG00000024545"; transcript_id "ENSRNOG00000024545_tx_359"; exon_id "14_1692988_1693130_-"; exonnum "16"; txlen "3833";
14	ENSEMBL114_rn	exon	1692988	1693130	0.0359592299196461	-	.	gene_id "ENSRNOG00000024545"; transcript_id "ENSRNOG00000024545_tx_360"; exon_id "14_1692988_1693130_-"; exonnum "17"; txlen "3973";
14	ENSEMBL114_rn	exon	1692988	1693130	0.0359592299196461	-	.	gene_id "ENSRNOG00000024545"; transcript_id "ENSRNOG00000024545_tx_361"; exon_id "14_1692988_1693130_-"; exonnum "16"; txlen "3941";
14	ENSEMBL114_rn	exon	1692988	1693130	0.0359592299196461	-	.	gene_id "ENSRNOG00000024545"; transcript_id "ENSRNOG00000024545_tx_362"; exon_id "14_1692988_1693130_-"; exonnum "17"; txlen "4081";
14	ENSEMBL114_rn	exon	1692988	1693130	0.035366671499876	-	.	gene_id "ENSRNOG00000024545"; transcript_id "ENSRNOG00000024545_tx_363"; exon_id "14_1692988_1693130_-"; exonnum "16"; txlen "4201";
14	ENSEMBL114_rn	exon	1692988	1693130	0.035366671499876	-	.	gene_id "ENSRNOG00000024545"; transcript_id "ENSRNOG00000024545_tx_364"; exon_id "14_1692988_1693130_-"; exonnum "16"; txlen "4091";
14	ENSEMBL114_rn	exon	1692988	1693130	0.035366671499876	-	.	gene_id "ENSRNOG00000024545"; transcript_id "ENSRNOG00000024545_tx_365"; exon_id "14_1692988_1693130_-"; exonnum "15"; txlen "4042";
14	ENSEMBL114_rn	exon	1692988	1693130	0.035366671499876	-	.	gene_id "ENSRNOG00000024545"; transcript_id "ENSRNOG00000024545_tx_366"; exon_id "14_1692988_1693130_-"; exonnum "15"; txlen "3980";
14	ENSEMBL114_rn	exon	1692988	1693130	0.035366671499876	-	.	gene_id "ENSRNOG00000024545"; transcript_id "ENSRNOG00000024545_tx_367"; exon_id "14_1692988_1693130_-"; exonnum "15"; txlen "4032";
14	ENSEMBL114_rn	exon	1692988	1693130	0.035366671499876	-	.	gene_id "ENSRNOG00000024545"; transcript_id "ENSRNOG00000024545_tx_368"; exon_id "14_1692988_1693130_-"; exonnum "15"; txlen "3994";
14	ENSEMBL114_rn	exon	1692988	1693130	0.035366671499876	-	.	gene_id "ENSRNOG00000024545"; transcript_id "ENSRNOG00000024545_tx_369"; exon_id "14_1692988_1693130_-"; exonnum "15"; txlen "4090";
14	ENSEMBL114_rn	exon	1692988	1693130	0.580831486191968	-	.	gene_id "ENSRNOG00000024545"; transcript_id "ENSRNOG00000024545_tx_37"; exon_id "14_1692988_1693130_-"; exonnum "15"; txlen "4226";
14	ENSEMBL114_rn	exon	1692988	1693130	0.035366671499876	-	.	gene_id "ENSRNOG00000024545"; transcript_id "ENSRNOG00000024545_tx_370"; exon_id "14_1692988_1693130_-"; exonnum "15"; txlen "4028";
14	ENSEMBL114_rn	exon	1692988	1693130	0.035366671499876	-	.	gene_id "ENSRNOG00000024545"; transcript_id "ENSRNOG00000024545_tx_371"; exon_id "14_1692988_1693130_-"; exonnum "15"; txlen "4042";
14	ENSEMBL114_rn	exon	1692988	1693130	0.035366671499876	-	.	gene_id "ENSRNOG00000024545"; transcript_id "ENSRNOG00000024545_tx_372"; exon_id "14_1692988_1693130_-"; exonnum "15"; txlen "4094";
14	ENSEMBL114_rn	exon	1692988	1693130	0.035366671499876	-	.	gene_id "ENSRNOG00000024545"; transcript_id "ENSRNOG00000024545_tx_373"; exon_id "14_1692988_1693130_-"; exonnum "14"; txlen "3883";
14	ENSEMBL114_rn	exon	1692988	1693130	0.035366671499876	-	.	gene_id "ENSRNOG00000024545"; transcript_id "ENSRNOG00000024545_tx_374"; exon_id "14_1692988_1693130_-"; exonnum "14"; txlen "3935";
14	ENSEMBL114_rn	exon	1692988	1693130	0.035366671499876	-	.	gene_id "ENSRNOG00000024545"; transcript_id "ENSRNOG00000024545_tx_375"; exon_id "14_1692988_1693130_-"; exonnum "14"; txlen "3931";
14	ENSEMBL114_rn	exon	1692988	1693130	0.035366671499876	-	.	gene_id "ENSRNOG00000024545"; transcript_id "ENSRNOG00000024545_tx_376"; exon_id "14_1692988_1693130_-"; exonnum "14"; txlen "3983";
14	ENSEMBL114_rn	exon	1692988	1693130	0.0348435152950488	-	.	gene_id "ENSRNOG00000024545"; transcript_id "ENSRNOG00000024545_tx_379"; exon_id "14_1692988_1693130_-"; exonnum "16"; txlen "3653";
14	ENSEMBL114_rn	exon	1692988	1693130	0.580294299476669	-	.	gene_id "ENSRNOG00000024545"; transcript_id "ENSRNOG00000024545_tx_38"; exon_id "14_1692988_1693130_-"; exonnum "16"; txlen "4240";
14	ENSEMBL114_rn	exon	1692988	1693130	0.0348435152950488	-	.	gene_id "ENSRNOG00000024545"; transcript_id "ENSRNOG00000024545_tx_380"; exon_id "14_1692988_1693130_-"; exonnum "15"; txlen "3546";
14	ENSEMBL114_rn	exon	1692988	1693130	0.0347548249028636	-	.	gene_id "ENSRNOG00000024545"; transcript_id "ENSRNOG00000024545_tx_381"; exon_id "14_1692988_1693130_-"; exonnum "20"; txlen "4810";
14	ENSEMBL114_rn	exon	1692988	1693130	0.0347548249028636	-	.	gene_id "ENSRNOG00000024545"; transcript_id "ENSRNOG00000024545_tx_382"; exon_id "14_1692988_1693130_-"; exonnum "19"; txlen "4595";
14	ENSEMBL114_rn	exon	1692988	1693130	0.0347548249028636	-	.	gene_id "ENSRNOG00000024545"; transcript_id "ENSRNOG00000024545_tx_383"; exon_id "14_1692988_1693130_-"; exonnum "19"; txlen "4703";
14	ENSEMBL114_rn	exon	1692988	1693130	0.0347308022395145	-	.	gene_id "ENSRNOG00000024545"; transcript_id "ENSRNOG00000024545_tx_384"; exon_id "14_1692988_1693130_-"; exonnum "18"; txlen "4428";
14	ENSEMBL114_rn	exon	1692988	1693130	0.0342502680269156	-	.	gene_id "ENSRNOG00000024545"; transcript_id "ENSRNOG00000024545_tx_385"; exon_id "14_1692988_1693130_-"; exonnum "19"; txlen "3915";
14	ENSEMBL114_rn	exon	1692988	1693130	0.0342502680269156	-	.	gene_id "ENSRNOG00000024545"; transcript_id "ENSRNOG00000024545_tx_386"; exon_id "14_1692988_1693130_-"; exonnum "20"; txlen "4110";
14	ENSEMBL114_rn	exon	1692988	1693130	0.0342502680269156	-	.	gene_id "ENSRNOG00000024545"; transcript_id "ENSRNOG00000024545_tx_387"; exon_id "14_1692988_1693130_-"; exonnum "18"; txlen "3775";
14	ENSEMBL114_rn	exon	1692988	1693130	0.0342502680269156	-	.	gene_id "ENSRNOG00000024545"; transcript_id "ENSRNOG00000024545_tx_388"; exon_id "14_1692988_1693130_-"; exonnum "21"; txlen "4285";
14	ENSEMBL114_rn	exon	1692988	1693130	0.572737537532663	-	.	gene_id "ENSRNOG00000024545"; transcript_id "ENSRNOG00000024545_tx_39"; exon_id "14_1692988_1693130_-"; exonnum "18"; txlen "4528";
14	ENSEMBL114_rn	exon	1692988	1693130	0.0340700988720035	-	.	gene_id "ENSRNOG00000024545"; transcript_id "ENSRNOG00000024545_tx_390"; exon_id "14_1692988_1693130_-"; exonnum "13"; txlen "3651";
14	ENSEMBL114_rn	exon	1692988	1693130	0.0328141028019795	-	.	gene_id "ENSRNOG00000024545"; transcript_id "ENSRNOG00000024545_tx_397"; exon_id "14_1692988_1693130_-"; exonnum "17"; txlen "3487";
14	ENSEMBL114_rn	exon	1692988	1693130	0.0327909784607696	-	.	gene_id "ENSRNOG00000024545"; transcript_id "ENSRNOG00000024545_tx_398"; exon_id "14_1692988_1693130_-"; exonnum "17"; txlen "4466";
14	ENSEMBL114_rn	exon	1692988	1693130	0.0324624898037071	-	.	gene_id "ENSRNOG00000024545"; transcript_id "ENSRNOG00000024545_tx_399"; exon_id "14_1692988_1693130_-"; exonnum "19"; txlen "4402";
14	ENSEMBL114_rn	exon	1692988	1693130	2.28037602467191	-	.	gene_id "ENSRNOG00000024545"; transcript_id "ENSRNOG00000024545_tx_4"; exon_id "14_1692988_1693130_-"; exonnum "17"; txlen "4365";
14	ENSEMBL114_rn	exon	1692988	1693130	0.561256326037104	-	.	gene_id "ENSRNOG00000024545"; transcript_id "ENSRNOG00000024545_tx_40"; exon_id "14_1692988_1693130_-"; exonnum "16"; txlen "4334";
14	ENSEMBL114_rn	exon	1692988	1693130	0.0317383409918479	-	.	gene_id "ENSRNOG00000024545"; transcript_id "ENSRNOG00000024545_tx_400"; exon_id "14_1692988_1693130_-"; exonnum "16"; txlen "3766";
14	ENSEMBL114_rn	exon	1692988	1693130	0.0317383409918479	-	.	gene_id "ENSRNOG00000024545"; transcript_id "ENSRNOG00000024545_tx_401"; exon_id "14_1692988_1693130_-"; exonnum "16"; txlen "3828";
14	ENSEMBL114_rn	exon	1692988	1693130	0.0317383409918479	-	.	gene_id "ENSRNOG00000024545"; transcript_id "ENSRNOG00000024545_tx_402"; exon_id "14_1692988_1693130_-"; exonnum "16"; txlen "3780";
14	ENSEMBL114_rn	exon	1692988	1693130	0.0317383409918479	-	.	gene_id "ENSRNOG00000024545"; transcript_id "ENSRNOG00000024545_tx_403"; exon_id "14_1692988_1693130_-"; exonnum "16"; txlen "3832";
14	ENSEMBL114_rn	exon	1692988	1693130	0.0317383409918479	-	.	gene_id "ENSRNOG00000024545"; transcript_id "ENSRNOG00000024545_tx_404"; exon_id "14_1692988_1693130_-"; exonnum "16"; txlen "4181";
14	ENSEMBL114_rn	exon	1692988	1693130	0.0317383409918479	-	.	gene_id "ENSRNOG00000024545"; transcript_id "ENSRNOG00000024545_tx_405"; exon_id "14_1692988_1693130_-"; exonnum "16"; txlen "4195";
14	ENSEMBL114_rn	exon	1692988	1693130	0.0317383409918479	-	.	gene_id "ENSRNOG00000024545"; transcript_id "ENSRNOG00000024545_tx_406"; exon_id "14_1692988_1693130_-"; exonnum "15"; txlen "3669";
14	ENSEMBL114_rn	exon	1692988	1693130	0.0317383409918479	-	.	gene_id "ENSRNOG00000024545"; transcript_id "ENSRNOG00000024545_tx_407"; exon_id "14_1692988_1693130_-"; exonnum "15"; txlen "4084";
14	ENSEMBL114_rn	exon	1692988	1693130	0.0317383409918479	-	.	gene_id "ENSRNOG00000024545"; transcript_id "ENSRNOG00000024545_tx_408"; exon_id "14_1692988_1693130_-"; exonnum "15"; txlen "3721";
14	ENSEMBL114_rn	exon	1692988	1693130	0.0317383409918479	-	.	gene_id "ENSRNOG00000024545"; transcript_id "ENSRNOG00000024545_tx_409"; exon_id "14_1692988_1693130_-"; exonnum "15"; txlen "4136";
14	ENSEMBL114_rn	exon	1692988	1693130	0.0315068738417769	-	.	gene_id "ENSRNOG00000024545"; transcript_id "ENSRNOG00000024545_tx_410"; exon_id "14_1692988_1693130_-"; exonnum "14"; txlen "3955";
14	ENSEMBL114_rn	exon	1692988	1693130	0.0315068738417769	-	.	gene_id "ENSRNOG00000024545"; transcript_id "ENSRNOG00000024545_tx_411"; exon_id "14_1692988_1693130_-"; exonnum "15"; txlen "4095";
14	ENSEMBL114_rn	exon	1692988	1693130	0.0312198923877336	-	.	gene_id "ENSRNOG00000024545"; transcript_id "ENSRNOG00000024545_tx_412"; exon_id "14_1692988_1693130_-"; exonnum "16"; txlen "4309";
14	ENSEMBL114_rn	exon	1692988	1693130	0.0306212515454239	-	.	gene_id "ENSRNOG00000024545"; transcript_id "ENSRNOG00000024545_tx_414"; exon_id "14_1692988_1693130_-"; exonnum "16"; txlen "3803";
14	ENSEMBL114_rn	exon	1692988	1693130	0.0306212515454239	-	.	gene_id "ENSRNOG00000024545"; transcript_id "ENSRNOG00000024545_tx_415"; exon_id "14_1692988_1693130_-"; exonnum "17"; txlen "3943";
14	ENSEMBL114_rn	exon	1692988	1693130	0.0306212515454239	-	.	gene_id "ENSRNOG00000024545"; transcript_id "ENSRNOG00000024545_tx_416"; exon_id "14_1692988_1693130_-"; exonnum "15"; txlen "3696";
14	ENSEMBL114_rn	exon	1692988	1693130	0.0306212515454239	-	.	gene_id "ENSRNOG00000024545"; transcript_id "ENSRNOG00000024545_tx_417"; exon_id "14_1692988_1693130_-"; exonnum "16"; txlen "3807";
14	ENSEMBL114_rn	exon	1692988	1693130	0.0306212515454239	-	.	gene_id "ENSRNOG00000024545"; transcript_id "ENSRNOG00000024545_tx_418"; exon_id "14_1692988_1693130_-"; exonnum "16"; txlen "3836";
14	ENSEMBL114_rn	exon	1692988	1693130	0.0306212515454239	-	.	gene_id "ENSRNOG00000024545"; transcript_id "ENSRNOG00000024545_tx_419"; exon_id "14_1692988_1693130_-"; exonnum "17"; txlen "3947";
14	ENSEMBL114_rn	exon	1692988	1693130	0.501095401661513	-	.	gene_id "ENSRNOG00000024545"; transcript_id "ENSRNOG00000024545_tx_42"; exon_id "14_1692988_1693130_-"; exonnum "18"; txlen "4560";
14	ENSEMBL114_rn	exon	1692988	1693130	0.0298588921552692	-	.	gene_id "ENSRNOG00000024545"; transcript_id "ENSRNOG00000024545_tx_420"; exon_id "14_1692988_1693130_-"; exonnum "17"; txlen "4413";
14	ENSEMBL114_rn	exon	1692988	1693130	0.0298588921552692	-	.	gene_id "ENSRNOG00000024545"; transcript_id "ENSRNOG00000024545_tx_422"; exon_id "14_1692988_1693130_-"; exonnum "16"; txlen "4208";
14	ENSEMBL114_rn	exon	1692988	1693130	0.0298588921552692	-	.	gene_id "ENSRNOG00000024545"; transcript_id "ENSRNOG00000024545_tx_423"; exon_id "14_1692988_1693130_-"; exonnum "16"; txlen "4198";
14	ENSEMBL114_rn	exon	1692988	1693130	0.0298588921552692	-	.	gene_id "ENSRNOG00000024545"; transcript_id "ENSRNOG00000024545_tx_425"; exon_id "14_1692988_1693130_-"; exonnum "15"; txlen "4086";
14	ENSEMBL114_rn	exon	1692988	1693130	0.0298588921552692	-	.	gene_id "ENSRNOG00000024545"; transcript_id "ENSRNOG00000024545_tx_426"; exon_id "14_1692988_1693130_-"; exonnum "17"; txlen "4348";
14	ENSEMBL114_rn	exon	1692988	1693130	0.0298588921552692	-	.	gene_id "ENSRNOG00000024545"; transcript_id "ENSRNOG00000024545_tx_427"; exon_id "14_1692988_1693130_-"; exonnum "17"; txlen "4338";
14	ENSEMBL114_rn	exon	1692988	1693130	0.0298588921552692	-	.	gene_id "ENSRNOG00000024545"; transcript_id "ENSRNOG00000024545_tx_428"; exon_id "14_1692988_1693130_-"; exonnum "16"; txlen "4226";
14	ENSEMBL114_rn	exon	1692988	1693130	0.49444532558336	-	.	gene_id "ENSRNOG00000024545"; transcript_id "ENSRNOG00000024545_tx_43"; exon_id "14_1692988_1693130_-"; exonnum "18"; txlen "4487";
14	ENSEMBL114_rn	exon	1692988	1693130	0.0298588921552692	-	.	gene_id "ENSRNOG00000024545"; transcript_id "ENSRNOG00000024545_tx_430"; exon_id "14_1692988_1693130_-"; exonnum "15"; txlen "4101";
14	ENSEMBL114_rn	exon	1692988	1693130	0.485188637453812	-	.	gene_id "ENSRNOG00000024545"; transcript_id "ENSRNOG00000024545_tx_44"; exon_id "14_1692988_1693130_-"; exonnum "16"; txlen "4236";
14	ENSEMBL114_rn	exon	1692988	1693130	0.472178051038247	-	.	gene_id "ENSRNOG00000024545"; transcript_id "ENSRNOG00000024545_tx_45"; exon_id "14_1692988_1693130_-"; exonnum "16"; txlen "4174";
14	ENSEMBL114_rn	exon	1692988	1693130	0.443487284261134	-	.	gene_id "ENSRNOG00000024545"; transcript_id "ENSRNOG00000024545_tx_47"; exon_id "14_1692988_1693130_-"; exonnum "18"; txlen "4640";
14	ENSEMBL114_rn	exon	1692988	1693130	0.433921777805758	-	.	gene_id "ENSRNOG00000024545"; transcript_id "ENSRNOG00000024545_tx_48"; exon_id "14_1692988_1693130_-"; exonnum "17"; txlen "4528";
14	ENSEMBL114_rn	exon	1692988	1693130	0.432165290498546	-	.	gene_id "ENSRNOG00000024545"; transcript_id "ENSRNOG00000024545_tx_49"; exon_id "14_1692988_1693130_-"; exonnum "16"; txlen "3757";
14	ENSEMBL114_rn	exon	1692988	1693130	2.24490624286815	-	.	gene_id "ENSRNOG00000024545"; transcript_id "ENSRNOG00000024545_tx_5"; exon_id "14_1692988_1693130_-"; exonnum "17"; txlen "4445";
14	ENSEMBL114_rn	exon	1692988	1693130	0.42814585073458	-	.	gene_id "ENSRNOG00000024545"; transcript_id "ENSRNOG00000024545_tx_50"; exon_id "14_1692988_1693130_-"; exonnum "20"; txlen "4647";
14	ENSEMBL114_rn	exon	1692988	1693130	0.427192747765459	-	.	gene_id "ENSRNOG00000024545"; transcript_id "ENSRNOG00000024545_tx_51"; exon_id "14_1692988_1693130_-"; exonnum "19"; txlen "4615";
14	ENSEMBL114_rn	exon	1692988	1693130	0.423033214282706	-	.	gene_id "ENSRNOG00000024545"; transcript_id "ENSRNOG00000024545_tx_52"; exon_id "14_1692988_1693130_-"; exonnum "17"; txlen "4474";
14	ENSEMBL114_rn	exon	1692988	1693130	0.420987738394657	-	.	gene_id "ENSRNOG00000024545"; transcript_id "ENSRNOG00000024545_tx_53"; exon_id "14_1692988_1693130_-"; exonnum "18"; txlen "4595";
14	ENSEMBL114_rn	exon	1692988	1693130	0.399094008562707	-	.	gene_id "ENSRNOG00000024545"; transcript_id "ENSRNOG00000024545_tx_55"; exon_id "14_1692988_1693130_-"; exonnum "19"; txlen "4780";
14	ENSEMBL114_rn	exon	1692988	1693130	0.396886290606647	-	.	gene_id "ENSRNOG00000024545"; transcript_id "ENSRNOG00000024545_tx_56"; exon_id "14_1692988_1693130_-"; exonnum "17"; txlen "4067";
14	ENSEMBL114_rn	exon	1692988	1693130	0.388171038901975	-	.	gene_id "ENSRNOG00000024545"; transcript_id "ENSRNOG00000024545_tx_57"; exon_id "14_1692988_1693130_-"; exonnum "16"; txlen "3848";
14	ENSEMBL114_rn	exon	1692988	1693130	0.382273440614403	-	.	gene_id "ENSRNOG00000024545"; transcript_id "ENSRNOG00000024545_tx_59"; exon_id "14_1692988_1693130_-"; exonnum "18"; txlen "4400";
14	ENSEMBL114_rn	exon	1692988	1693130	2.03389893164496	-	.	gene_id "ENSRNOG00000024545"; transcript_id "ENSRNOG00000024545_tx_6"; exon_id "14_1692988_1693130_-"; exonnum "20"; txlen "4779";
14	ENSEMBL114_rn	exon	1692988	1693130	0.380301282026814	-	.	gene_id "ENSRNOG00000024545"; transcript_id "ENSRNOG00000024545_tx_60"; exon_id "14_1692988_1693130_-"; exonnum "17"; txlen "4393";
14	ENSEMBL114_rn	exon	1692988	1693130	0.367825809994991	-	.	gene_id "ENSRNOG00000024545"; transcript_id "ENSRNOG00000024545_tx_61"; exon_id "14_1692988_1693130_-"; exonnum "19"; txlen "4261";
14	ENSEMBL114_rn	exon	1692988	1693130	0.366430450709939	-	.	gene_id "ENSRNOG00000024545"; transcript_id "ENSRNOG00000024545_tx_62"; exon_id "14_1692988_1693130_-"; exonnum "17"; txlen "4272";
14	ENSEMBL114_rn	exon	1692988	1693130	0.356806071388172	-	.	gene_id "ENSRNOG00000024545"; transcript_id "ENSRNOG00000024545_tx_63"; exon_id "14_1692988_1693130_-"; exonnum "16"; txlen "4254";
14	ENSEMBL114_rn	exon	1692988	1693130	0.355855745226701	-	.	gene_id "ENSRNOG00000024545"; transcript_id "ENSRNOG00000024545_tx_64"; exon_id "14_1692988_1693130_-"; exonnum "19"; txlen "4776";
14	ENSEMBL114_rn	exon	1692988	1693130	0.354055260333285	-	.	gene_id "ENSRNOG00000024545"; transcript_id "ENSRNOG00000024545_tx_65"; exon_id "14_1692988_1693130_-"; exonnum "18"; txlen "4533";
14	ENSEMBL114_rn	exon	1692988	1693130	0.3517671133615	-	.	gene_id "ENSRNOG00000024545"; transcript_id "ENSRNOG00000024545_tx_66"; exon_id "14_1692988_1693130_-"; exonnum "20"; txlen "4755";
14	ENSEMBL114_rn	exon	1692988	1693130	0.344711140089426	-	.	gene_id "ENSRNOG00000024545"; transcript_id "ENSRNOG00000024545_tx_67"; exon_id "14_1692988_1693130_-"; exonnum "17"; txlen "3865";
14	ENSEMBL114_rn	exon	1692988	1693130	0.343177081009913	-	.	gene_id "ENSRNOG00000024545"; transcript_id "ENSRNOG00000024545_tx_68"; exon_id "14_1692988_1693130_-"; exonnum "16"; txlen "4366";
14	ENSEMBL114_rn	exon	1692988	1693130	1.97336746883003	-	.	gene_id "ENSRNOG00000024545"; transcript_id "ENSRNOG00000024545_tx_7"; exon_id "14_1692988_1693130_-"; exonnum "18"; txlen "4585";
14	ENSEMBL114_rn	exon	1692988	1693130	0.340365555503274	-	.	gene_id "ENSRNOG00000024545"; transcript_id "ENSRNOG00000024545_tx_70"; exon_id "14_1692988_1693130_-"; exonnum "20"; txlen "4401";
14	ENSEMBL114_rn	exon	1692988	1693130	0.339963227826964	-	.	gene_id "ENSRNOG00000024545"; transcript_id "ENSRNOG00000024545_tx_71"; exon_id "14_1692988_1693130_-"; exonnum "17"; txlen "4314";
14	ENSEMBL114_rn	exon	1692988	1693130	0.329936768714265	-	.	gene_id "ENSRNOG00000024545"; transcript_id "ENSRNOG00000024545_tx_72"; exon_id "14_1692988_1693130_-"; exonnum "17"; txlen "4380";
14	ENSEMBL114_rn	exon	1692988	1693130	0.328243214516438	-	.	gene_id "ENSRNOG00000024545"; transcript_id "ENSRNOG00000024545_tx_73"; exon_id "14_1692988_1693130_-"; exonnum "18"; txlen "4207";
14	ENSEMBL114_rn	exon	1692988	1693130	0.327189109208278	-	.	gene_id "ENSRNOG00000024545"; transcript_id "ENSRNOG00000024545_tx_74"; exon_id "14_1692988_1693130_-"; exonnum "18"; txlen "4508";
14	ENSEMBL114_rn	exon	1692988	1693130	0.306877154637038	-	.	gene_id "ENSRNOG00000024545"; transcript_id "ENSRNOG00000024545_tx_75"; exon_id "14_1692988_1693130_-"; exonnum "19"; txlen "4540";
14	ENSEMBL114_rn	exon	1692988	1693130	0.305165671516318	-	.	gene_id "ENSRNOG00000024545"; transcript_id "ENSRNOG00000024545_tx_77"; exon_id "14_1692988_1693130_-"; exonnum "16"; txlen "4313";
14	ENSEMBL114_rn	exon	1692988	1693130	0.304379802550924	-	.	gene_id "ENSRNOG00000024545"; transcript_id "ENSRNOG00000024545_tx_78"; exon_id "14_1692988_1693130_-"; exonnum "15"; txlen "4222";
14	ENSEMBL114_rn	exon	1692988	1693130	0.298204312396872	-	.	gene_id "ENSRNOG00000024545"; transcript_id "ENSRNOG00000024545_tx_79"; exon_id "14_1692988_1693130_-"; exonnum "16"; txlen "4165";
14	ENSEMBL114_rn	exon	1692988	1693130	1.81689647132662	-	.	gene_id "ENSRNOG00000024545"; transcript_id "ENSRNOG00000024545_tx_8"; exon_id "14_1692988_1693130_-"; exonnum "15"; txlen "4118";
14	ENSEMBL114_rn	exon	1692988	1693130	0.290031338050511	-	.	gene_id "ENSRNOG00000024545"; transcript_id "ENSRNOG00000024545_tx_80"; exon_id "14_1692988_1693130_-"; exonnum "15"; txlen "3736";
14	ENSEMBL114_rn	exon	1692988	1693130	0.288393439247585	-	.	gene_id "ENSRNOG00000024545"; transcript_id "ENSRNOG00000024545_tx_81"; exon_id "14_1692988_1693130_-"; exonnum "18"; txlen "4636";
14	ENSEMBL114_rn	exon	1692988	1693130	0.284208919151225	-	.	gene_id "ENSRNOG00000024545"; transcript_id "ENSRNOG00000024545_tx_82"; exon_id "14_1692988_1693130_-"; exonnum "17"; txlen "4380";
14	ENSEMBL114_rn	exon	1692988	1693130	0.280863331585713	-	.	gene_id "ENSRNOG00000024545"; transcript_id "ENSRNOG00000024545_tx_83"; exon_id "14_1692988_1693130_-"; exonnum "19"; txlen "4369";
14	ENSEMBL114_rn	exon	1692988	1693130	0.27492585519284	-	.	gene_id "ENSRNOG00000024545"; transcript_id "ENSRNOG00000024545_tx_84"; exon_id "14_1692988_1693130_-"; exonnum "19"; txlen "4648";
14	ENSEMBL114_rn	exon	1692988	1693130	0.274746127317224	-	.	gene_id "ENSRNOG00000024545"; transcript_id "ENSRNOG00000024545_tx_85"; exon_id "14_1692988_1693130_-"; exonnum "17"; txlen "3897";
14	ENSEMBL114_rn	exon	1692988	1693130	0.250247707744144	-	.	gene_id "ENSRNOG00000024545"; transcript_id "ENSRNOG00000024545_tx_89"; exon_id "14_1692988_1693130_-"; exonnum "18"; txlen "4668";
14	ENSEMBL114_rn	exon	1692988	1693130	1.68755520252817	-	.	gene_id "ENSRNOG00000024545"; transcript_id "ENSRNOG00000024545_tx_9"; exon_id "14_1692988_1693130_-"; exonnum "19"; txlen "4639";
14	ENSEMBL114_rn	exon	1692988	1693130	0.240911042045187	-	.	gene_id "ENSRNOG00000024545"; transcript_id "ENSRNOG00000024545_tx_91"; exon_id "14_1692988_1693130_-"; exonnum "16"; txlen "4113";
14	ENSEMBL114_rn	exon	1692988	1693130	0.22596605739626	-	.	gene_id "ENSRNOG00000024545"; transcript_id "ENSRNOG00000024545_tx_92"; exon_id "14_1692988_1693130_-"; exonnum "16"; txlen "4348";
14	ENSEMBL114_rn	exon	1692988	1693130	0.219336451572857	-	.	gene_id "ENSRNOG00000024545"; transcript_id "ENSRNOG00000024545_tx_94"; exon_id "14_1692988_1693130_-"; exonnum "16"; txlen "3876";
14	ENSEMBL114_rn	exon	1692988	1693130	0.217878519161859	-	.	gene_id "ENSRNOG00000024545"; transcript_id "ENSRNOG00000024545_tx_95"; exon_id "14_1692988_1693130_-"; exonnum "19"; txlen "4171";
14	ENSEMBL114_rn	exon	1692988	1693130	0.21511672968675	-	.	gene_id "ENSRNOG00000024545"; transcript_id "ENSRNOG00000024545_tx_98"; exon_id "14_1692988_1693130_-"; exonnum "17"; txlen "3869";
14	ENSEMBL114_rn	exon	1692988	1693130	0.202989171906565	-	.	gene_id "ENSRNOG00000024545"; transcript_id "ENSRNOG00000024545_tx_99"; exon_id "14_1692988_1693130_-"; exonnum "18"; txlen "4005";
14	ensembl	exon	1694638	1694805	0	-	.	gene_id "ENSRNOG00000024545"; gene_version "9"; transcript_id "ENSRNOT00000097632"; transcript_version "2"; exon_number "15"; gene_name "Ccdc18"; gene_source "ensembl"; gene_biotype "protein_coding"; transcript_name "Ccdc18-201"; transcript_source "ensembl"; transcript_biotype "protein_coding"; exon_id "ENSRNOE00000223057"; exon_version "1";
14	ensembl	CDS	1694638	1694805	0	-	0	gene_id "ENSRNOG00000024545"; gene_version "9"; transcript_id "ENSRNOT00000097632"; transcript_version "2"; exon_number "15"; gene_name "Ccdc18"; gene_source "ensembl"; gene_biotype "protein_coding"; transcript_name "Ccdc18-201"; transcript_source "ensembl"; transcript_biotype "protein_coding"; protein_id "ENSRNOP00000096972"; protein_version "2";
14	ensembl	exon	1694638	1694805	0	-	.	gene_id "ENSRNOG00000024545"; gene_version "9"; transcript_id "ENSRNOT00000117949"; transcript_version "2"; exon_number "17"; gene_name "Ccdc18"; gene_source "ensembl"; gene_biotype "protein_coding"; transcript_name "Ccdc18-203"; transcript_source "ensembl"; transcript_biotype "protein_coding"; exon_id "ENSRNOE00000223057"; exon_version "1";
14	ensembl	CDS	1694638	1694805	0	-	0	gene_id "ENSRNOG00000024545"; gene_version "9"; transcript_id "ENSRNOT00000117949"; transcript_version "2"; exon_number "17"; gene_name "Ccdc18"; gene_source "ensembl"; gene_biotype "protein_coding"; transcript_name "Ccdc18-203"; transcript_source "ensembl"; transcript_biotype "protein_coding"; protein_id "ENSRNOP00000088448"; protein_version "1";
14	ensembl	exon	1694638	1694805	0	-	.	gene_id "ENSRNOG00000024545"; gene_version "9"; transcript_id "ENSRNOT00000101984"; transcript_version "2"; exon_number "17"; gene_name "Ccdc18"; gene_source "ensembl"; gene_biotype "protein_coding"; transcript_name "Ccdc18-202"; transcript_source "ensembl"; transcript_biotype "protein_coding"; exon_id "ENSRNOE00000223057"; exon_version "1"; tag "Ensembl_canonical";
14	ensembl	CDS	1694638	1694805	0	-	0	gene_id "ENSRNOG00000024545"; gene_version "9"; transcript_id "ENSRNOT00000101984"; transcript_version "2"; exon_number "17"; gene_name "Ccdc18"; gene_source "ensembl"; gene_biotype "protein_coding"; transcript_name "Ccdc18-202"; transcript_source "ensembl"; transcript_biotype "protein_coding"; protein_id "ENSRNOP00000097458"; protein_version "2"; tag "Ensembl_canonical";
14	ENSEMBL114_rn	exon	1694638	1694805	3.69894766269454	-	.	gene_id "ENSRNOG00000024545"; transcript_id "ENSRNOG00000024545_tx_1"; exon_id "14_1694638_1694805_-"; exonnum "16"; txlen "4337";
14	ENSEMBL114_rn	exon	1694638	1694805	1.66290167096459	-	.	gene_id "ENSRNOG00000024545"; transcript_id "ENSRNOG00000024545_tx_10"; exon_id "14_1694638_1694805_-"; exonnum "15"; txlen "4333";
14	ENSEMBL114_rn	exon	1694638	1694805	0.202852166346719	-	.	gene_id "ENSRNOG00000024545"; transcript_id "ENSRNOG00000024545_tx_100"; exon_id "14_1694638_1694805_-"; exonnum "16"; txlen "3988";
14	ENSEMBL114_rn	exon	1694638	1694805	0.198162100633637	-	.	gene_id "ENSRNOG00000024545"; transcript_id "ENSRNOG00000024545_tx_101"; exon_id "14_1694638_1694805_-"; exonnum "15"; txlen "4175";
14	ENSEMBL114_rn	exon	1694638	1694805	0.19310284805642	-	.	gene_id "ENSRNOG00000024545"; transcript_id "ENSRNOG00000024545_tx_102"; exon_id "14_1694638_1694805_-"; exonnum "17"; txlen "4396";
14	ENSEMBL114_rn	exon	1694638	1694805	0.192673605057267	-	.	gene_id "ENSRNOG00000024545"; transcript_id "ENSRNOG00000024545_tx_103"; exon_id "14_1694638_1694805_-"; exonnum "15"; txlen "3855";
14	ENSEMBL114_rn	exon	1694638	1694805	0.192673605057267	-	.	gene_id "ENSRNOG00000024545"; transcript_id "ENSRNOG00000024545_tx_104"; exon_id "14_1694638_1694805_-"; exonnum "14"; txlen "3743";
14	ENSEMBL114_rn	exon	1694638	1694805	0.192673605057267	-	.	gene_id "ENSRNOG00000024545"; transcript_id "ENSRNOG00000024545_tx_105"; exon_id "14_1694638_1694805_-"; exonnum "14"; txlen "3769";
14	ENSEMBL114_rn	exon	1694638	1694805	0.192673605057267	-	.	gene_id "ENSRNOG00000024545"; transcript_id "ENSRNOG00000024545_tx_106"; exon_id "14_1694638_1694805_-"; exonnum "13"; txlen "3629";
14	ENSEMBL114_rn	exon	1694638	1694805	0.192392099828526	-	.	gene_id "ENSRNOG00000024545"; transcript_id "ENSRNOG00000024545_tx_107"; exon_id "14_1694638_1694805_-"; exonnum "17"; txlen "4542";
14	ENSEMBL114_rn	exon	1694638	1694805	0.191563813126721	-	.	gene_id "ENSRNOG00000024545"; transcript_id "ENSRNOG00000024545_tx_108"; exon_id "14_1694638_1694805_-"; exonnum "20"; txlen "4954";
14	ENSEMBL114_rn	exon	1694638	1694805	0.191039391869696	-	.	gene_id "ENSRNOG00000024545"; transcript_id "ENSRNOG00000024545_tx_109"; exon_id "14_1694638_1694805_-"; exonnum "17"; txlen "4137";
14	ENSEMBL114_rn	exon	1694638	1694805	1.5393566705266	-	.	gene_id "ENSRNOG00000024545"; transcript_id "ENSRNOG00000024545_tx_11"; exon_id "14_1694638_1694805_-"; exonnum "15"; txlen "4258";
14	ENSEMBL114_rn	exon	1694638	1694805	0.188336002879266	-	.	gene_id "ENSRNOG00000024545"; transcript_id "ENSRNOG00000024545_tx_110"; exon_id "14_1694638_1694805_-"; exonnum "19"; txlen "4311";
14	ENSEMBL114_rn	exon	1694638	1694805	0.188043587162821	-	.	gene_id "ENSRNOG00000024545"; transcript_id "ENSRNOG00000024545_tx_111"; exon_id "14_1694638_1694805_-"; exonnum "15"; txlen "4362";
14	ENSEMBL114_rn	exon	1694638	1694805	0.18430767532992	-	.	gene_id "ENSRNOG00000024545"; transcript_id "ENSRNOG00000024545_tx_112"; exon_id "14_1694638_1694805_-"; exonnum "18"; txlen "4277";
14	ENSEMBL114_rn	exon	1694638	1694805	0.18430767532992	-	.	gene_id "ENSRNOG00000024545"; transcript_id "ENSRNOG00000024545_tx_113"; exon_id "14_1694638_1694805_-"; exonnum "17"; txlen "4144";
14	ENSEMBL114_rn	exon	1694638	1694805	0.18242377631931	-	.	gene_id "ENSRNOG00000024545"; transcript_id "ENSRNOG00000024545_tx_114"; exon_id "14_1694638_1694805_-"; exonnum "14"; txlen "3971";
14	ENSEMBL114_rn	exon	1694638	1694805	0.181317274004875	-	.	gene_id "ENSRNOG00000024545"; transcript_id "ENSRNOG00000024545_tx_115"; exon_id "14_1694638_1694805_-"; exonnum "17"; txlen "3833";
14	ENSEMBL114_rn	exon	1694638	1694805	0.179048180168177	-	.	gene_id "ENSRNOG00000024545"; transcript_id "ENSRNOG00000024545_tx_116"; exon_id "14_1694638_1694805_-"; exonnum "16"; txlen "4322";
14	ENSEMBL114_rn	exon	1694638	1694805	0.179048180168177	-	.	gene_id "ENSRNOG00000024545"; transcript_id "ENSRNOG00000024545_tx_117"; exon_id "14_1694638_1694805_-"; exonnum "17"; txlen "4462";
14	ENSEMBL114_rn	exon	1694638	1694805	0.178561068053189	-	.	gene_id "ENSRNOG00000024545"; transcript_id "ENSRNOG00000024545_tx_118"; exon_id "14_1694638_1694805_-"; exonnum "15"; txlen "4089";
14	ENSEMBL114_rn	exon	1694638	1694805	0.178193857685058	-	.	gene_id "ENSRNOG00000024545"; transcript_id "ENSRNOG00000024545_tx_119"; exon_id "14_1694638_1694805_-"; exonnum "16"; txlen "4298";
14	ENSEMBL114_rn	exon	1694638	1694805	1.34622198502273	-	.	gene_id "ENSRNOG00000024545"; transcript_id "ENSRNOG00000024545_tx_12"; exon_id "14_1694638_1694805_-"; exonnum "15"; txlen "4226";
14	ENSEMBL114_rn	exon	1694638	1694805	0.177143691131349	-	.	gene_id "ENSRNOG00000024545"; transcript_id "ENSRNOG00000024545_tx_120"; exon_id "14_1694638_1694805_-"; exonnum "16"; txlen "4430";
14	ENSEMBL114_rn	exon	1694638	1694805	0.177143691131349	-	.	gene_id "ENSRNOG00000024545"; transcript_id "ENSRNOG00000024545_tx_121"; exon_id "14_1694638_1694805_-"; exonnum "17"; txlen "4570";
14	ENSEMBL114_rn	exon	1694638	1694805	0.175283097590914	-	.	gene_id "ENSRNOG00000024545"; transcript_id "ENSRNOG00000024545_tx_122"; exon_id "14_1694638_1694805_-"; exonnum "14"; txlen "4053";
14	ENSEMBL114_rn	exon	1694638	1694805	0.175217710259553	-	.	gene_id "ENSRNOG00000024545"; transcript_id "ENSRNOG00000024545_tx_123"; exon_id "14_1694638_1694805_-"; exonnum "15"; txlen "4031";
14	ENSEMBL114_rn	exon	1694638	1694805	0.175217710259553	-	.	gene_id "ENSRNOG00000024545"; transcript_id "ENSRNOG00000024545_tx_124"; exon_id "14_1694638_1694805_-"; exonnum "16"; txlen "4171";
14	ENSEMBL114_rn	exon	1694638	1694805	0.175104584451474	-	.	gene_id "ENSRNOG00000024545"; transcript_id "ENSRNOG00000024545_tx_125"; exon_id "14_1694638_1694805_-"; exonnum "16"; txlen "4298";
14	ENSEMBL114_rn	exon	1694638	1694805	0.174880275992962	-	.	gene_id "ENSRNOG00000024545"; transcript_id "ENSRNOG00000024545_tx_126"; exon_id "14_1694638_1694805_-"; exonnum "17"; txlen "4154";
14	ENSEMBL114_rn	exon	1694638	1694805	0.171085563872353	-	.	gene_id "ENSRNOG00000024545"; transcript_id "ENSRNOG00000024545_tx_127"; exon_id "14_1694638_1694805_-"; exonnum "16"; txlen "4095";
14	ENSEMBL114_rn	exon	1694638	1694805	0.168384609220593	-	.	gene_id "ENSRNOG00000024545"; transcript_id "ENSRNOG00000024545_tx_128"; exon_id "14_1694638_1694805_-"; exonnum "17"; txlen "4334";
14	ENSEMBL114_rn	exon	1694638	1694805	0.165807794820542	-	.	gene_id "ENSRNOG00000024545"; transcript_id "ENSRNOG00000024545_tx_129"; exon_id "14_1694638_1694805_-"; exonnum "16"; txlen "4197";
14	ENSEMBL114_rn	exon	1694638	1694805	1.29066383830868	-	.	gene_id "ENSRNOG00000024545"; transcript_id "ENSRNOG00000024545_tx_13"; exon_id "14_1694638_1694805_-"; exonnum "16"; txlen "3959";
14	ENSEMBL114_rn	exon	1694638	1694805	0.164718773536485	-	.	gene_id "ENSRNOG00000024545"; transcript_id "ENSRNOG00000024545_tx_130"; exon_id "14_1694638_1694805_-"; exonnum "15"; txlen "4191";
14	ENSEMBL114_rn	exon	1694638	1694805	0.163363174113758	-	.	gene_id "ENSRNOG00000024545"; transcript_id "ENSRNOG00000024545_tx_131"; exon_id "14_1694638_1694805_-"; exonnum "15"; txlen "4211";
14	ENSEMBL114_rn	exon	1694638	1694805	0.163363174113758	-	.	gene_id "ENSRNOG00000024545"; transcript_id "ENSRNOG00000024545_tx_132"; exon_id "14_1694638_1694805_-"; exonnum "16"; txlen "4351";
14	ENSEMBL114_rn	exon	1694638	1694805	0.163001219900289	-	.	gene_id "ENSRNOG00000024545"; transcript_id "ENSRNOG00000024545_tx_133"; exon_id "14_1694638_1694805_-"; exonnum "14"; txlen "4066";
14	ENSEMBL114_rn	exon	1694638	1694805	0.162450294460048	-	.	gene_id "ENSRNOG00000024545"; transcript_id "ENSRNOG00000024545_tx_134"; exon_id "14_1694638_1694805_-"; exonnum "17"; txlen "4170";
14	ENSEMBL114_rn	exon	1694638	1694805	0.162450294460048	-	.	gene_id "ENSRNOG00000024545"; transcript_id "ENSRNOG00000024545_tx_135"; exon_id "14_1694638_1694805_-"; exonnum "16"; txlen "4058";
14	ENSEMBL114_rn	exon	1694638	1694805	0.162450294460048	-	.	gene_id "ENSRNOG00000024545"; transcript_id "ENSRNOG00000024545_tx_136"; exon_id "14_1694638_1694805_-"; exonnum "16"; txlen "4030";
14	ENSEMBL114_rn	exon	1694638	1694805	0.162450294460048	-	.	gene_id "ENSRNOG00000024545"; transcript_id "ENSRNOG00000024545_tx_137"; exon_id "14_1694638_1694805_-"; exonnum "16"; txlen "4037";
14	ENSEMBL114_rn	exon	1694638	1694805	0.162450294460048	-	.	gene_id "ENSRNOG00000024545"; transcript_id "ENSRNOG00000024545_tx_138"; exon_id "14_1694638_1694805_-"; exonnum "15"; txlen "3918";
14	ENSEMBL114_rn	exon	1694638	1694805	0.162450294460048	-	.	gene_id "ENSRNOG00000024545"; transcript_id "ENSRNOG00000024545_tx_139"; exon_id "14_1694638_1694805_-"; exonnum "15"; txlen "3951";
14	ENSEMBL114_rn	exon	1694638	1694805	1.27150143701659	-	.	gene_id "ENSRNOG00000024545"; transcript_id "ENSRNOG00000024545_tx_14"; exon_id "14_1694638_1694805_-"; exonnum "16"; txlen "4473";
14	ENSEMBL114_rn	exon	1694638	1694805	0.162450294460048	-	.	gene_id "ENSRNOG00000024545"; transcript_id "ENSRNOG00000024545_tx_140"; exon_id "14_1694638_1694805_-"; exonnum "14"; txlen "3811";
14	ENSEMBL114_rn	exon	1694638	1694805	0.157798147940819	-	.	gene_id "ENSRNOG00000024545"; transcript_id "ENSRNOG00000024545_tx_141"; exon_id "14_1694638_1694805_-"; exonnum "15"; txlen "4344";
14	ENSEMBL114_rn	exon	1694638	1694805	0.157322637056657	-	.	gene_id "ENSRNOG00000024545"; transcript_id "ENSRNOG00000024545_tx_142"; exon_id "14_1694638_1694805_-"; exonnum "17"; txlen "4009";
14	ENSEMBL114_rn	exon	1694638	1694805	0.152940447826168	-	.	gene_id "ENSRNOG00000024545"; transcript_id "ENSRNOG00000024545_tx_143"; exon_id "14_1694638_1694805_-"; exonnum "15"; txlen "4206";
14	ENSEMBL114_rn	exon	1694638	1694805	0.152820845837404	-	.	gene_id "ENSRNOG00000024545"; transcript_id "ENSRNOG00000024545_tx_144"; exon_id "14_1694638_1694805_-"; exonnum "18"; txlen "4294";
14	ENSEMBL114_rn	exon	1694638	1694805	0.146668815060353	-	.	gene_id "ENSRNOG00000024545"; transcript_id "ENSRNOG00000024545_tx_145"; exon_id "14_1694638_1694805_-"; exonnum "15"; txlen "3955";
14	ENSEMBL114_rn	exon	1694638	1694805	0.145931889193913	-	.	gene_id "ENSRNOG00000024545"; transcript_id "ENSRNOG00000024545_tx_146"; exon_id "14_1694638_1694805_-"; exonnum "17"; txlen "4650";
14	ENSEMBL114_rn	exon	1694638	1694805	0.145662399083471	-	.	gene_id "ENSRNOG00000024545"; transcript_id "ENSRNOG00000024545_tx_147"; exon_id "14_1694638_1694805_-"; exonnum "16"; txlen "4421";
14	ENSEMBL114_rn	exon	1694638	1694805	0.145155410433832	-	.	gene_id "ENSRNOG00000024545"; transcript_id "ENSRNOG00000024545_tx_148"; exon_id "14_1694638_1694805_-"; exonnum "15"; txlen "4319";
14	ENSEMBL114_rn	exon	1694638	1694805	0.145155410433832	-	.	gene_id "ENSRNOG00000024545"; transcript_id "ENSRNOG00000024545_tx_149"; exon_id "14_1694638_1694805_-"; exonnum "16"; txlen "4459";
14	ENSEMBL114_rn	exon	1694638	1694805	1.22060635627976	-	.	gene_id "ENSRNOG00000024545"; transcript_id "ENSRNOG00000024545_tx_15"; exon_id "14_1694638_1694805_-"; exonnum "18"; txlen "4747";
14	ENSEMBL114_rn	exon	1694638	1694805	0.142389640988523	-	.	gene_id "ENSRNOG00000024545"; transcript_id "ENSRNOG00000024545_tx_150"; exon_id "14_1694638_1694805_-"; exonnum "13"; txlen "4007";
14	ENSEMBL114_rn	exon	1694638	1694805	0.140746443344821	-	.	gene_id "ENSRNOG00000024545"; transcript_id "ENSRNOG00000024545_tx_152"; exon_id "14_1694638_1694805_-"; exonnum "16"; txlen "3722";
14	ENSEMBL114_rn	exon	1694638	1694805	0.138581879185048	-	.	gene_id "ENSRNOG00000024545"; transcript_id "ENSRNOG00000024545_tx_153"; exon_id "14_1694638_1694805_-"; exonnum "16"; txlen "3907";
14	ENSEMBL114_rn	exon	1694638	1694805	0.138581879185048	-	.	gene_id "ENSRNOG00000024545"; transcript_id "ENSRNOG00000024545_tx_154"; exon_id "14_1694638_1694805_-"; exonnum "17"; txlen "4047";
14	ENSEMBL114_rn	exon	1694638	1694805	0.137527140848712	-	.	gene_id "ENSRNOG00000024545"; transcript_id "ENSRNOG00000024545_tx_155"; exon_id "14_1694638_1694805_-"; exonnum "17"; txlen "4480";
14	ENSEMBL114_rn	exon	1694638	1694805	0.136656630639556	-	.	gene_id "ENSRNOG00000024545"; transcript_id "ENSRNOG00000024545_tx_156"; exon_id "14_1694638_1694805_-"; exonnum "16"; txlen "4288";
14	ENSEMBL114_rn	exon	1694638	1694805	0.133798791913906	-	.	gene_id "ENSRNOG00000024545"; transcript_id "ENSRNOG00000024545_tx_157"; exon_id "14_1694638_1694805_-"; exonnum "17"; txlen "4438";
14	ENSEMBL114_rn	exon	1694638	1694805	0.132609936988424	-	.	gene_id "ENSRNOG00000024545"; transcript_id "ENSRNOG00000024545_tx_159"; exon_id "14_1694638_1694805_-"; exonnum "16"; txlen "3879";
14	ENSEMBL114_rn	exon	1694638	1694805	1.18662034200685	-	.	gene_id "ENSRNOG00000024545"; transcript_id "ENSRNOG00000024545_tx_16"; exon_id "14_1694638_1694805_-"; exonnum "16"; txlen "4347";
14	ENSEMBL114_rn	exon	1694638	1694805	0.132193630543491	-	.	gene_id "ENSRNOG00000024545"; transcript_id "ENSRNOG00000024545_tx_160"; exon_id "14_1694638_1694805_-"; exonnum "17"; txlen "4262";
14	ENSEMBL114_rn	exon	1694638	1694805	0.131288295351061	-	.	gene_id "ENSRNOG00000024545"; transcript_id "ENSRNOG00000024545_tx_161"; exon_id "14_1694638_1694805_-"; exonnum "14"; txlen "4129";
14	ENSEMBL114_rn	exon	1694638	1694805	0.128690302755119	-	.	gene_id "ENSRNOG00000024545"; transcript_id "ENSRNOG00000024545_tx_162"; exon_id "14_1694638_1694805_-"; exonnum "16"; txlen "4042";
14	ENSEMBL114_rn	exon	1694638	1694805	0.128480099772152	-	.	gene_id "ENSRNOG00000024545"; transcript_id "ENSRNOG00000024545_tx_163"; exon_id "14_1694638_1694805_-"; exonnum "19"; txlen "4509";
14	ENSEMBL114_rn	exon	1694638	1694805	0.128285057926655	-	.	gene_id "ENSRNOG00000024545"; transcript_id "ENSRNOG00000024545_tx_164"; exon_id "14_1694638_1694805_-"; exonnum "16"; txlen "3952";
14	ENSEMBL114_rn	exon	1694638	1694805	0.125867621490358	-	.	gene_id "ENSRNOG00000024545"; transcript_id "ENSRNOG00000024545_tx_165"; exon_id "14_1694638_1694805_-"; exonnum "17"; txlen "3598";
14	ENSEMBL114_rn	exon	1694638	1694805	0.121015746318059	-	.	gene_id "ENSRNOG00000024545"; transcript_id "ENSRNOG00000024545_tx_166"; exon_id "14_1694638_1694805_-"; exonnum "15"; txlen "4273";
14	ENSEMBL114_rn	exon	1694638	1694805	0.120907963793477	-	.	gene_id "ENSRNOG00000024545"; transcript_id "ENSRNOG00000024545_tx_167"; exon_id "14_1694638_1694805_-"; exonnum "14"; txlen "4147";
14	ENSEMBL114_rn	exon	1694638	1694805	0.120333064091463	-	.	gene_id "ENSRNOG00000024545"; transcript_id "ENSRNOG00000024545_tx_168"; exon_id "14_1694638_1694805_-"; exonnum "16"; txlen "4250";
14	ENSEMBL114_rn	exon	1694638	1694805	0.120333064091463	-	.	gene_id "ENSRNOG00000024545"; transcript_id "ENSRNOG00000024545_tx_169"; exon_id "14_1694638_1694805_-"; exonnum "17"; txlen "4390";
14	ENSEMBL114_rn	exon	1694638	1694805	1.18517254558771	-	.	gene_id "ENSRNOG00000024545"; transcript_id "ENSRNOG00000024545_tx_17"; exon_id "14_1694638_1694805_-"; exonnum "17"; txlen "4099";
14	ENSEMBL114_rn	exon	1694638	1694805	0.120187040617347	-	.	gene_id "ENSRNOG00000024545"; transcript_id "ENSRNOG00000024545_tx_170"; exon_id "14_1694638_1694805_-"; exonnum "16"; txlen "4422";
14	ENSEMBL114_rn	exon	1694638	1694805	0.119648384680458	-	.	gene_id "ENSRNOG00000024545"; transcript_id "ENSRNOG00000024545_tx_171"; exon_id "14_1694638_1694805_-"; exonnum "15"; txlen "4421";
14	ENSEMBL114_rn	exon	1694638	1694805	0.118354712666937	-	.	gene_id "ENSRNOG00000024545"; transcript_id "ENSRNOG00000024545_tx_172"; exon_id "14_1694638_1694805_-"; exonnum "16"; txlen "4453";
14	ENSEMBL114_rn	exon	1694638	1694805	0.116547770209697	-	.	gene_id "ENSRNOG00000024545"; transcript_id "ENSRNOG00000024545_tx_173"; exon_id "14_1694638_1694805_-"; exonnum "16"; txlen "3894";
14	ENSEMBL114_rn	exon	1694638	1694805	0.116319197327557	-	.	gene_id "ENSRNOG00000024545"; transcript_id "ENSRNOG00000024545_tx_174"; exon_id "14_1694638_1694805_-"; exonnum "18"; txlen "4790";
14	ENSEMBL114_rn	exon	1694638	1694805	0.116242852108177	-	.	gene_id "ENSRNOG00000024545"; transcript_id "ENSRNOG00000024545_tx_175"; exon_id "14_1694638_1694805_-"; exonnum "16"; txlen "3817";
14	ENSEMBL114_rn	exon	1694638	1694805	0.11501680330814	-	.	gene_id "ENSRNOG00000024545"; transcript_id "ENSRNOG00000024545_tx_176"; exon_id "14_1694638_1694805_-"; exonnum "18"; txlen "4682";
14	ENSEMBL114_rn	exon	1694638	1694805	0.110819199305059	-	.	gene_id "ENSRNOG00000024545"; transcript_id "ENSRNOG00000024545_tx_177"; exon_id "14_1694638_1694805_-"; exonnum "18"; txlen "4620";
14	ENSEMBL114_rn	exon	1694638	1694805	0.110771825197874	-	.	gene_id "ENSRNOG00000024545"; transcript_id "ENSRNOG00000024545_tx_178"; exon_id "14_1694638_1694805_-"; exonnum "16"; txlen "4302";
14	ENSEMBL114_rn	exon	1694638	1694805	0.110437482532393	-	.	gene_id "ENSRNOG00000024545"; transcript_id "ENSRNOG00000024545_tx_179"; exon_id "14_1694638_1694805_-"; exonnum "15"; txlen "4187";
14	ENSEMBL114_rn	exon	1694638	1694805	1.13399417013142	-	.	gene_id "ENSRNOG00000024545"; transcript_id "ENSRNOG00000024545_tx_18"; exon_id "14_1694638_1694805_-"; exonnum "19"; txlen "4887";
14	ENSEMBL114_rn	exon	1694638	1694805	0.109845277175526	-	.	gene_id "ENSRNOG00000024545"; transcript_id "ENSRNOG00000024545_tx_180"; exon_id "14_1694638_1694805_-"; exonnum "17"; txlen "4588";
14	ENSEMBL114_rn	exon	1694638	1694805	0.10980386036732	-	.	gene_id "ENSRNOG00000024545"; transcript_id "ENSRNOG00000024545_tx_181"; exon_id "14_1694638_1694805_-"; exonnum "15"; txlen "4282";
14	ENSEMBL114_rn	exon	1694638	1694805	0.109049619070944	-	.	gene_id "ENSRNOG00000024545"; transcript_id "ENSRNOG00000024545_tx_182"; exon_id "14_1694638_1694805_-"; exonnum "16"; txlen "3920";
14	ENSEMBL114_rn	exon	1694638	1694805	0.104463853805783	-	.	gene_id "ENSRNOG00000024545"; transcript_id "ENSRNOG00000024545_tx_183"; exon_id "14_1694638_1694805_-"; exonnum "16"; txlen "4488";
14	ENSEMBL114_rn	exon	1694638	1694805	0.10394598636403	-	.	gene_id "ENSRNOG00000024545"; transcript_id "ENSRNOG00000024545_tx_184"; exon_id "14_1694638_1694805_-"; exonnum "17"; txlen "4561";
14	ENSEMBL114_rn	exon	1694638	1694805	0.0990266801996528	-	.	gene_id "ENSRNOG00000024545"; transcript_id "ENSRNOG00000024545_tx_185"; exon_id "14_1694638_1694805_-"; exonnum "15"; txlen "4188";
14	ENSEMBL114_rn	exon	1694638	1694805	0.0962587179282448	-	.	gene_id "ENSRNOG00000024545"; transcript_id "ENSRNOG00000024545_tx_186"; exon_id "14_1694638_1694805_-"; exonnum "16"; txlen "4129";
14	ENSEMBL114_rn	exon	1694638	1694805	0.0960829478261348	-	.	gene_id "ENSRNOG00000024545"; transcript_id "ENSRNOG00000024545_tx_187"; exon_id "14_1694638_1694805_-"; exonnum "14"; txlen "4079";
14	ENSEMBL114_rn	exon	1694638	1694805	0.0949690513751098	-	.	gene_id "ENSRNOG00000024545"; transcript_id "ENSRNOG00000024545_tx_188"; exon_id "14_1694638_1694805_-"; exonnum "16"; txlen "4435";
14	ENSEMBL114_rn	exon	1694638	1694805	0.0947484564186755	-	.	gene_id "ENSRNOG00000024545"; transcript_id "ENSRNOG00000024545_tx_189"; exon_id "14_1694638_1694805_-"; exonnum "16"; txlen "4376";
14	ENSEMBL114_rn	exon	1694638	1694805	1.07445809516413	-	.	gene_id "ENSRNOG00000024545"; transcript_id "ENSRNOG00000024545_tx_19"; exon_id "14_1694638_1694805_-"; exonnum "15"; txlen "3847";
14	ENSEMBL114_rn	exon	1694638	1694805	0.0938190147259684	-	.	gene_id "ENSRNOG00000024545"; transcript_id "ENSRNOG00000024545_tx_190"; exon_id "14_1694638_1694805_-"; exonnum "17"; txlen "4438";
14	ENSEMBL114_rn	exon	1694638	1694805	0.0927739091502637	-	.	gene_id "ENSRNOG00000024545"; transcript_id "ENSRNOG00000024545_tx_191"; exon_id "14_1694638_1694805_-"; exonnum "15"; txlen "4283";
14	ENSEMBL114_rn	exon	1694638	1694805	0.0912237684882959	-	.	gene_id "ENSRNOG00000024545"; transcript_id "ENSRNOG00000024545_tx_192"; exon_id "14_1694638_1694805_-"; exonnum "17"; txlen "4335";
14	ENSEMBL114_rn	exon	1694638	1694805	0.091134534796053	-	.	gene_id "ENSRNOG00000024545"; transcript_id "ENSRNOG00000024545_tx_193"; exon_id "14_1694638_1694805_-"; exonnum "13"; txlen "4115";
14	ENSEMBL114_rn	exon	1694638	1694805	0.0894892325643492	-	.	gene_id "ENSRNOG00000024545"; transcript_id "ENSRNOG00000024545_tx_194"; exon_id "14_1694638_1694805_-"; exonnum "18"; txlen "3973";
14	ENSEMBL114_rn	exon	1694638	1694805	0.0888645803103332	-	.	gene_id "ENSRNOG00000024545"; transcript_id "ENSRNOG00000024545_tx_195"; exon_id "14_1694638_1694805_-"; exonnum "17"; txlen "2873";
14	ENSEMBL114_rn	exon	1694638	1694805	0.0888645803103332	-	.	gene_id "ENSRNOG00000024545"; transcript_id "ENSRNOG00000024545_tx_196"; exon_id "14_1694638_1694805_-"; exonnum "18"; txlen "3013";
14	ENSEMBL114_rn	exon	1694638	1694805	0.0878437950672155	-	.	gene_id "ENSRNOG00000024545"; transcript_id "ENSRNOG00000024545_tx_197"; exon_id "14_1694638_1694805_-"; exonnum "18"; txlen "4728";
14	ENSEMBL114_rn	exon	1694638	1694805	0.0859820839903591	-	.	gene_id "ENSRNOG00000024545"; transcript_id "ENSRNOG00000024545_tx_198"; exon_id "14_1694638_1694805_-"; exonnum "14"; txlen "4237";
14	ENSEMBL114_rn	exon	1694638	1694805	0.0852757245643961	-	.	gene_id "ENSRNOG00000024545"; transcript_id "ENSRNOG00000024545_tx_199"; exon_id "14_1694638_1694805_-"; exonnum "17"; txlen "4064";
14	ENSEMBL114_rn	exon	1694638	1694805	3.11361455130384	-	.	gene_id "ENSRNOG00000024545"; transcript_id "ENSRNOG00000024545_tx_2"; exon_id "14_1694638_1694805_-"; exonnum "17"; txlen "4477";
14	ENSEMBL114_rn	exon	1694638	1694805	0.959482424345372	-	.	gene_id "ENSRNOG00000024545"; transcript_id "ENSRNOG00000024545_tx_20"; exon_id "14_1694638_1694805_-"; exonnum "16"; txlen "3987";
14	ENSEMBL114_rn	exon	1694638	1694805	0.0852757245643961	-	.	gene_id "ENSRNOG00000024545"; transcript_id "ENSRNOG00000024545_tx_200"; exon_id "14_1694638_1694805_-"; exonnum "14"; txlen "3650";
14	ENSEMBL114_rn	exon	1694638	1694805	0.0849793011333166	-	.	gene_id "ENSRNOG00000024545"; transcript_id "ENSRNOG00000024545_tx_201"; exon_id "14_1694638_1694805_-"; exonnum "17"; txlen "4182";
14	ENSEMBL114_rn	exon	1694638	1694805	0.0848800115997024	-	.	gene_id "ENSRNOG00000024545"; transcript_id "ENSRNOG00000024545_tx_202"; exon_id "14_1694638_1694805_-"; exonnum "14"; txlen "4077";
14	ENSEMBL114_rn	exon	1694638	1694805	0.0828697095753462	-	.	gene_id "ENSRNOG00000024545"; transcript_id "ENSRNOG00000024545_tx_203"; exon_id "14_1694638_1694805_-"; exonnum "18"; txlen "4536";
14	ENSEMBL114_rn	exon	1694638	1694805	0.0780893350101053	-	.	gene_id "ENSRNOG00000024545"; transcript_id "ENSRNOG00000024545_tx_206"; exon_id "14_1694638_1694805_-"; exonnum "15"; txlen "4139";
14	ENSEMBL114_rn	exon	1694638	1694805	0.0780893350101053	-	.	gene_id "ENSRNOG00000024545"; transcript_id "ENSRNOG00000024545_tx_207"; exon_id "14_1694638_1694805_-"; exonnum "16"; txlen "4279";
14	ENSEMBL114_rn	exon	1694638	1694805	0.077497178857006	-	.	gene_id "ENSRNOG00000024545"; transcript_id "ENSRNOG00000024545_tx_208"; exon_id "14_1694638_1694805_-"; exonnum "15"; txlen "4022";
14	ENSEMBL114_rn	exon	1694638	1694805	0.077222418372973	-	.	gene_id "ENSRNOG00000024545"; transcript_id "ENSRNOG00000024545_tx_209"; exon_id "14_1694638_1694805_-"; exonnum "18"; txlen "4290";
14	ENSEMBL114_rn	exon	1694638	1694805	0.918947805830343	-	.	gene_id "ENSRNOG00000024545"; transcript_id "ENSRNOG00000024545_tx_21"; exon_id "14_1694638_1694805_-"; exonnum "16"; txlen "4366";
14	ENSEMBL114_rn	exon	1694638	1694805	0.0771799181211845	-	.	gene_id "ENSRNOG00000024545"; transcript_id "ENSRNOG00000024545_tx_210"; exon_id "14_1694638_1694805_-"; exonnum "18"; txlen "4129";
14	ENSEMBL114_rn	exon	1694638	1694805	0.0747920028656919	-	.	gene_id "ENSRNOG00000024545"; transcript_id "ENSRNOG00000024545_tx_211"; exon_id "14_1694638_1694805_-"; exonnum "18"; txlen "3738";
14	ENSEMBL114_rn	exon	1694638	1694805	0.0742083513373616	-	.	gene_id "ENSRNOG00000024545"; transcript_id "ENSRNOG00000024545_tx_212"; exon_id "14_1694638_1694805_-"; exonnum "15"; txlen "4124";
14	ENSEMBL114_rn	exon	1694638	1694805	0.0742083513373616	-	.	gene_id "ENSRNOG00000024545"; transcript_id "ENSRNOG00000024545_tx_213"; exon_id "14_1694638_1694805_-"; exonnum "15"; txlen "3981";
14	ENSEMBL114_rn	exon	1694638	1694805	0.0742083513373616	-	.	gene_id "ENSRNOG00000024545"; transcript_id "ENSRNOG00000024545_tx_214"; exon_id "14_1694638_1694805_-"; exonnum "15"; txlen "3817";
14	ENSEMBL114_rn	exon	1694638	1694805	0.0742083513373616	-	.	gene_id "ENSRNOG00000024545"; transcript_id "ENSRNOG00000024545_tx_215"; exon_id "14_1694638_1694805_-"; exonnum "13"; txlen "3905";
14	ENSEMBL114_rn	exon	1694638	1694805	0.0742083513373616	-	.	gene_id "ENSRNOG00000024545"; transcript_id "ENSRNOG00000024545_tx_216"; exon_id "14_1694638_1694805_-"; exonnum "13"; txlen "3762";
14	ENSEMBL114_rn	exon	1694638	1694805	0.0742083513373616	-	.	gene_id "ENSRNOG00000024545"; transcript_id "ENSRNOG00000024545_tx_217"; exon_id "14_1694638_1694805_-"; exonnum "13"; txlen "3619";
14	ENSEMBL114_rn	exon	1694638	1694805	0.0742083513373616	-	.	gene_id "ENSRNOG00000024545"; transcript_id "ENSRNOG00000024545_tx_218"; exon_id "14_1694638_1694805_-"; exonnum "13"; txlen "3598";
14	ENSEMBL114_rn	exon	1694638	1694805	0.0736436696725956	-	.	gene_id "ENSRNOG00000024545"; transcript_id "ENSRNOG00000024545_tx_219"; exon_id "14_1694638_1694805_-"; exonnum "15"; txlen "4161";
14	ENSEMBL114_rn	exon	1694638	1694805	0.833522514886067	-	.	gene_id "ENSRNOG00000024545"; transcript_id "ENSRNOG00000024545_tx_22"; exon_id "14_1694638_1694805_-"; exonnum "16"; txlen "4285";
14	ENSEMBL114_rn	exon	1694638	1694805	0.07252185401684	-	.	gene_id "ENSRNOG00000024545"; transcript_id "ENSRNOG00000024545_tx_220"; exon_id "14_1694638_1694805_-"; exonnum "17"; txlen "4341";
14	ENSEMBL114_rn	exon	1694638	1694805	0.072048732239267	-	.	gene_id "ENSRNOG00000024545"; transcript_id "ENSRNOG00000024545_tx_221"; exon_id "14_1694638_1694805_-"; exonnum "14"; txlen "3975";
14	ENSEMBL114_rn	exon	1694638	1694805	0.0703368873632175	-	.	gene_id "ENSRNOG00000024545"; transcript_id "ENSRNOG00000024545_tx_222"; exon_id "14_1694638_1694805_-"; exonnum "15"; txlen "4181";
14	ENSEMBL114_rn	exon	1694638	1694805	0.0690902230914764	-	.	gene_id "ENSRNOG00000024545"; transcript_id "ENSRNOG00000024545_tx_223"; exon_id "14_1694638_1694805_-"; exonnum "16"; txlen "4015";
14	ENSEMBL114_rn	exon	1694638	1694805	0.0689289152104885	-	.	gene_id "ENSRNOG00000024545"; transcript_id "ENSRNOG00000024545_tx_224"; exon_id "14_1694638_1694805_-"; exonnum "18"; txlen "4484";
14	ENSEMBL114_rn	exon	1694638	1694805	0.0675368264054909	-	.	gene_id "ENSRNOG00000024545"; transcript_id "ENSRNOG00000024545_tx_225"; exon_id "14_1694638_1694805_-"; exonnum "8"; txlen "2873";
14	ENSEMBL114_rn	exon	1694638	1694805	0.0672096495656535	-	.	gene_id "ENSRNOG00000024545"; transcript_id "ENSRNOG00000024545_tx_226"; exon_id "14_1694638_1694805_-"; exonnum "15"; txlen "4126";
14	ENSEMBL114_rn	exon	1694638	1694805	0.0669197339014408	-	.	gene_id "ENSRNOG00000024545"; transcript_id "ENSRNOG00000024545_tx_227"; exon_id "14_1694638_1694805_-"; exonnum "14"; txlen "4002";
14	ENSEMBL114_rn	exon	1694638	1694805	0.0658910474436889	-	.	gene_id "ENSRNOG00000024545"; transcript_id "ENSRNOG00000024545_tx_228"; exon_id "14_1694638_1694805_-"; exonnum "16"; txlen "4331";
14	ENSEMBL114_rn	exon	1694638	1694805	0.0655520738902139	-	.	gene_id "ENSRNOG00000024545"; transcript_id "ENSRNOG00000024545_tx_229"; exon_id "14_1694638_1694805_-"; exonnum "17"; txlen "4344";
14	ENSEMBL114_rn	exon	1694638	1694805	0.816664989671904	-	.	gene_id "ENSRNOG00000024545"; transcript_id "ENSRNOG00000024545_tx_23"; exon_id "14_1694638_1694805_-"; exonnum "14"; txlen "3740";
14	ENSEMBL114_rn	exon	1694638	1694805	0.0655520738902139	-	.	gene_id "ENSRNOG00000024545"; transcript_id "ENSRNOG00000024545_tx_230"; exon_id "14_1694638_1694805_-"; exonnum "16"; txlen "4237";
14	ENSEMBL114_rn	exon	1694638	1694805	0.0655520738902139	-	.	gene_id "ENSRNOG00000024545"; transcript_id "ENSRNOG00000024545_tx_231"; exon_id "14_1694638_1694805_-"; exonnum "17"; txlen "4377";
14	ENSEMBL114_rn	exon	1694638	1694805	0.0651292564610296	-	.	gene_id "ENSRNOG00000024545"; transcript_id "ENSRNOG00000024545_tx_232"; exon_id "14_1694638_1694805_-"; exonnum "16"; txlen "4396";
14	ENSEMBL114_rn	exon	1694638	1694805	0.0643994430509544	-	.	gene_id "ENSRNOG00000024545"; transcript_id "ENSRNOG00000024545_tx_234"; exon_id "14_1694638_1694805_-"; exonnum "15"; txlen "4083";
14	ENSEMBL114_rn	exon	1694638	1694805	0.0643616369974977	-	.	gene_id "ENSRNOG00000024545"; transcript_id "ENSRNOG00000024545_tx_235"; exon_id "14_1694638_1694805_-"; exonnum "15"; txlen "4314";
14	ENSEMBL114_rn	exon	1694638	1694805	0.0640572136186059	-	.	gene_id "ENSRNOG00000024545"; transcript_id "ENSRNOG00000024545_tx_236"; exon_id "14_1694638_1694805_-"; exonnum "16"; txlen "2762";
14	ENSEMBL114_rn	exon	1694638	1694805	0.0640572136186059	-	.	gene_id "ENSRNOG00000024545"; transcript_id "ENSRNOG00000024545_tx_237"; exon_id "14_1694638_1694805_-"; exonnum "17"; txlen "2902";
14	ENSEMBL114_rn	exon	1694638	1694805	0.0634610545929205	-	.	gene_id "ENSRNOG00000024545"; transcript_id "ENSRNOG00000024545_tx_238"; exon_id "14_1694638_1694805_-"; exonnum "15"; txlen "3809";
14	ENSEMBL114_rn	exon	1694638	1694805	0.0634610545929205	-	.	gene_id "ENSRNOG00000024545"; transcript_id "ENSRNOG00000024545_tx_239"; exon_id "14_1694638_1694805_-"; exonnum "13"; txlen "3968";
14	ENSEMBL114_rn	exon	1694638	1694805	0.743664187813527	-	.	gene_id "ENSRNOG00000024545"; transcript_id "ENSRNOG00000024545_tx_24"; exon_id "14_1694638_1694805_-"; exonnum "18"; txlen "4668";
14	ENSEMBL114_rn	exon	1694638	1694805	0.0631307208453141	-	.	gene_id "ENSRNOG00000024545"; transcript_id "ENSRNOG00000024545_tx_240"; exon_id "14_1694638_1694805_-"; exonnum "17"; txlen "4060";
14	ENSEMBL114_rn	exon	1694638	1694805	0.0626354913160029	-	.	gene_id "ENSRNOG00000024545"; transcript_id "ENSRNOG00000024545_tx_241"; exon_id "14_1694638_1694805_-"; exonnum "18"; txlen "4364";
14	ENSEMBL114_rn	exon	1694638	1694805	0.0620705088126605	-	.	gene_id "ENSRNOG00000024545"; transcript_id "ENSRNOG00000024545_tx_242"; exon_id "14_1694638_1694805_-"; exonnum "17"; txlen "4150";
14	ENSEMBL114_rn	exon	1694638	1694805	0.0611492067843341	-	.	gene_id "ENSRNOG00000024545"; transcript_id "ENSRNOG00000024545_tx_243"; exon_id "14_1694638_1694805_-"; exonnum "16"; txlen "3804";
14	ENSEMBL114_rn	exon	1694638	1694805	0.060707809599035	-	.	gene_id "ENSRNOG00000024545"; transcript_id "ENSRNOG00000024545_tx_244"; exon_id "14_1694638_1694805_-"; exonnum "16"; txlen "3944";
14	ENSEMBL114_rn	exon	1694638	1694805	0.060707809599035	-	.	gene_id "ENSRNOG00000024545"; transcript_id "ENSRNOG00000024545_tx_245"; exon_id "14_1694638_1694805_-"; exonnum "17"; txlen "4084";
14	ENSEMBL114_rn	exon	1694638	1694805	0.060707809599035	-	.	gene_id "ENSRNOG00000024545"; transcript_id "ENSRNOG00000024545_tx_246"; exon_id "14_1694638_1694805_-"; exonnum "16"; txlen "4052";
14	ENSEMBL114_rn	exon	1694638	1694805	0.0602684626837308	-	.	gene_id "ENSRNOG00000024545"; transcript_id "ENSRNOG00000024545_tx_247"; exon_id "14_1694638_1694805_-"; exonnum "17"; txlen "4022";
14	ENSEMBL114_rn	exon	1694638	1694805	0.0602576528344705	-	.	gene_id "ENSRNOG00000024545"; transcript_id "ENSRNOG00000024545_tx_248"; exon_id "14_1694638_1694805_-"; exonnum "18"; txlen "4547";
14	ENSEMBL114_rn	exon	1694638	1694805	0.0595175631746183	-	.	gene_id "ENSRNOG00000024545"; transcript_id "ENSRNOG00000024545_tx_249"; exon_id "14_1694638_1694805_-"; exonnum "16"; txlen "4561";
14	ENSEMBL114_rn	exon	1694638	1694805	0.734495834686414	-	.	gene_id "ENSRNOG00000024545"; transcript_id "ENSRNOG00000024545_tx_25"; exon_id "14_1694638_1694805_-"; exonnum "17"; txlen "4425";
14	ENSEMBL114_rn	exon	1694638	1694805	0.0586587085283851	-	.	gene_id "ENSRNOG00000024545"; transcript_id "ENSRNOG00000024545_tx_250"; exon_id "14_1694638_1694805_-"; exonnum "16"; txlen "4289";
14	ENSEMBL114_rn	exon	1694638	1694805	0.05833341623035	-	.	gene_id "ENSRNOG00000024545"; transcript_id "ENSRNOG00000024545_tx_251"; exon_id "14_1694638_1694805_-"; exonnum "15"; txlen "4218";
14	ENSEMBL114_rn	exon	1694638	1694805	0.0579906200696594	-	.	gene_id "ENSRNOG00000024545"; transcript_id "ENSRNOG00000024545_tx_252"; exon_id "14_1694638_1694805_-"; exonnum "17"; txlen "3957";
14	ENSEMBL114_rn	exon	1694638	1694805	0.0572031884151401	-	.	gene_id "ENSRNOG00000024545"; transcript_id "ENSRNOG00000024545_tx_253"; exon_id "14_1694638_1694805_-"; exonnum "15"; txlen "4190";
14	ENSEMBL114_rn	exon	1694638	1694805	0.0571375477328953	-	.	gene_id "ENSRNOG00000024545"; transcript_id "ENSRNOG00000024545_tx_254"; exon_id "14_1694638_1694805_-"; exonnum "18"; txlen "4655";
14	ENSEMBL114_rn	exon	1694638	1694805	0.0569313916305051	-	.	gene_id "ENSRNOG00000024545"; transcript_id "ENSRNOG00000024545_tx_255"; exon_id "14_1694638_1694805_-"; exonnum "18"; txlen "4200";
14	ENSEMBL114_rn	exon	1694638	1694805	0.0566388385082413	-	.	gene_id "ENSRNOG00000024545"; transcript_id "ENSRNOG00000024545_tx_256"; exon_id "14_1694638_1694805_-"; exonnum "7"; txlen "2838";
14	ENSEMBL114_rn	exon	1694638	1694805	0.0566388385082413	-	.	gene_id "ENSRNOG00000024545"; transcript_id "ENSRNOG00000024545_tx_257"; exon_id "14_1694638_1694805_-"; exonnum "7"; txlen "2738";
14	ENSEMBL114_rn	exon	1694638	1694805	0.0560510803095127	-	.	gene_id "ENSRNOG00000024545"; transcript_id "ENSRNOG00000024545_tx_258"; exon_id "14_1694638_1694805_-"; exonnum "17"; txlen "4410";
14	ENSEMBL114_rn	exon	1694638	1694805	0.0559695651303552	-	.	gene_id "ENSRNOG00000024545"; transcript_id "ENSRNOG00000024545_tx_259"; exon_id "14_1694638_1694805_-"; exonnum "17"; txlen "4469";
14	ENSEMBL114_rn	exon	1694638	1694805	0.72070382571488	-	.	gene_id "ENSRNOG00000024545"; transcript_id "ENSRNOG00000024545_tx_26"; exon_id "14_1694638_1694805_-"; exonnum "14"; txlen "4114";
14	ENSEMBL114_rn	exon	1694638	1694805	0.0558533815523464	-	.	gene_id "ENSRNOG00000024545"; transcript_id "ENSRNOG00000024545_tx_260"; exon_id "14_1694638_1694805_-"; exonnum "17"; txlen "4060";
14	ENSEMBL114_rn	exon	1694638	1694805	0.0557249914261517	-	.	gene_id "ENSRNOG00000024545"; transcript_id "ENSRNOG00000024545_tx_261"; exon_id "14_1694638_1694805_-"; exonnum "17"; txlen "4445";
14	ENSEMBL114_rn	exon	1694638	1694805	0.0551436903401633	-	.	gene_id "ENSRNOG00000024545"; transcript_id "ENSRNOG00000024545_tx_262"; exon_id "14_1694638_1694805_-"; exonnum "17"; txlen "4344";
14	ENSEMBL114_rn	exon	1694638	1694805	0.0551436903401633	-	.	gene_id "ENSRNOG00000024545"; transcript_id "ENSRNOG00000024545_tx_263"; exon_id "14_1694638_1694805_-"; exonnum "15"; txlen "4097";
14	ENSEMBL114_rn	exon	1694638	1694805	0.0539784567474712	-	.	gene_id "ENSRNOG00000024545"; transcript_id "ENSRNOG00000024545_tx_264"; exon_id "14_1694638_1694805_-"; exonnum "14"; txlen "4174";
14	ENSEMBL114_rn	exon	1694638	1694805	0.0536967991414036	-	.	gene_id "ENSRNOG00000024545"; transcript_id "ENSRNOG00000024545_tx_265"; exon_id "14_1694638_1694805_-"; exonnum "16"; txlen "4223";
14	ENSEMBL114_rn	exon	1694638	1694805	0.052908827867167	-	.	gene_id "ENSRNOG00000024545"; transcript_id "ENSRNOG00000024545_tx_266"; exon_id "14_1694638_1694805_-"; exonnum "14"; txlen "4080";
14	ENSEMBL114_rn	exon	1694638	1694805	0.0524785992671482	-	.	gene_id "ENSRNOG00000024545"; transcript_id "ENSRNOG00000024545_tx_267"; exon_id "14_1694638_1694805_-"; exonnum "17"; txlen "4509";
14	ENSEMBL114_rn	exon	1694638	1694805	0.052348185714176	-	.	gene_id "ENSRNOG00000024545"; transcript_id "ENSRNOG00000024545_tx_268"; exon_id "14_1694638_1694805_-"; exonnum "19"; txlen "4702";
14	ENSEMBL114_rn	exon	1694638	1694805	0.05164026314638	-	.	gene_id "ENSRNOG00000024545"; transcript_id "ENSRNOG00000024545_tx_269"; exon_id "14_1694638_1694805_-"; exonnum "14"; txlen "3688";
14	ENSEMBL114_rn	exon	1694638	1694805	0.709968165270425	-	.	gene_id "ENSRNOG00000024545"; transcript_id "ENSRNOG00000024545_tx_27"; exon_id "14_1694638_1694805_-"; exonnum "15"; txlen "3880";
14	ENSEMBL114_rn	exon	1694638	1694805	0.0508786949016593	-	.	gene_id "ENSRNOG00000024545"; transcript_id "ENSRNOG00000024545_tx_270"; exon_id "14_1694638_1694805_-"; exonnum "15"; txlen "4115";
14	ENSEMBL114_rn	exon	1694638	1694805	0.0499901554386895	-	.	gene_id "ENSRNOG00000024545"; transcript_id "ENSRNOG00000024545_tx_271"; exon_id "14_1694638_1694805_-"; exonnum "16"; txlen "4264";
14	ENSEMBL114_rn	exon	1694638	1694805	0.0496694737771858	-	.	gene_id "ENSRNOG00000024545"; transcript_id "ENSRNOG00000024545_tx_272"; exon_id "14_1694638_1694805_-"; exonnum "15"; txlen "3988";
14	ENSEMBL114_rn	exon	1694638	1694805	0.0493845666117438	-	.	gene_id "ENSRNOG00000024545"; transcript_id "ENSRNOG00000024545_tx_273"; exon_id "14_1694638_1694805_-"; exonnum "20"; txlen "4950";
14	ENSEMBL114_rn	exon	1694638	1694805	0.0489184019042955	-	.	gene_id "ENSRNOG00000024545"; transcript_id "ENSRNOG00000024545_tx_274"; exon_id "14_1694638_1694805_-"; exonnum "17"; txlen "3862";
14	ENSEMBL114_rn	exon	1694638	1694805	0.0489184019042955	-	.	gene_id "ENSRNOG00000024545"; transcript_id "ENSRNOG00000024545_tx_275"; exon_id "14_1694638_1694805_-"; exonnum "16"; txlen "3674";
14	ENSEMBL114_rn	exon	1694638	1694805	0.0489184019042955	-	.	gene_id "ENSRNOG00000024545"; transcript_id "ENSRNOG00000024545_tx_276"; exon_id "14_1694638_1694805_-"; exonnum "17"; txlen "3814";
14	ENSEMBL114_rn	exon	1694638	1694805	0.0489184019042955	-	.	gene_id "ENSRNOG00000024545"; transcript_id "ENSRNOG00000024545_tx_277"; exon_id "14_1694638_1694805_-"; exonnum "15"; txlen "3563";
14	ENSEMBL114_rn	exon	1694638	1694805	0.0489184019042955	-	.	gene_id "ENSRNOG00000024545"; transcript_id "ENSRNOG00000024545_tx_278"; exon_id "14_1694638_1694805_-"; exonnum "15"; txlen "3706";
14	ENSEMBL114_rn	exon	1694638	1694805	0.0489184019042955	-	.	gene_id "ENSRNOG00000024545"; transcript_id "ENSRNOG00000024545_tx_279"; exon_id "14_1694638_1694805_-"; exonnum "16"; txlen "3703";
14	ENSEMBL114_rn	exon	1694638	1694805	0.702249975619303	-	.	gene_id "ENSRNOG00000024545"; transcript_id "ENSRNOG00000024545_tx_28"; exon_id "14_1694638_1694805_-"; exonnum "17"; txlen "3976";
14	ENSEMBL114_rn	exon	1694638	1694805	0.0489184019042955	-	.	gene_id "ENSRNOG00000024545"; transcript_id "ENSRNOG00000024545_tx_280"; exon_id "14_1694638_1694805_-"; exonnum "16"; txlen "3846";
14	ENSEMBL114_rn	exon	1694638	1694805	0.0479152428091353	-	.	gene_id "ENSRNOG00000024545"; transcript_id "ENSRNOG00000024545_tx_281"; exon_id "14_1694638_1694805_-"; exonnum "19"; txlen "4636";
14	ENSEMBL114_rn	exon	1694638	1694805	0.0479152428091353	-	.	gene_id "ENSRNOG00000024545"; transcript_id "ENSRNOG00000024545_tx_282"; exon_id "14_1694638_1694805_-"; exonnum "19"; txlen "4744";
14	ENSEMBL114_rn	exon	1694638	1694805	0.0479152428091353	-	.	gene_id "ENSRNOG00000024545"; transcript_id "ENSRNOG00000024545_tx_283"; exon_id "14_1694638_1694805_-"; exonnum "18"; txlen "4525";
14	ENSEMBL114_rn	exon	1694638	1694805	0.0479152428091353	-	.	gene_id "ENSRNOG00000024545"; transcript_id "ENSRNOG00000024545_tx_284"; exon_id "14_1694638_1694805_-"; exonnum "18"; txlen "4477";
14	ENSEMBL114_rn	exon	1694638	1694805	0.0479152428091353	-	.	gene_id "ENSRNOG00000024545"; transcript_id "ENSRNOG00000024545_tx_285"; exon_id "14_1694638_1694805_-"; exonnum "18"; txlen "4633";
14	ENSEMBL114_rn	exon	1694638	1694805	0.0478179278088064	-	.	gene_id "ENSRNOG00000024545"; transcript_id "ENSRNOG00000024545_tx_286"; exon_id "14_1694638_1694805_-"; exonnum "16"; txlen "4358";
14	ENSEMBL114_rn	exon	1694638	1694805	0.0478179278088064	-	.	gene_id "ENSRNOG00000024545"; transcript_id "ENSRNOG00000024545_tx_287"; exon_id "14_1694638_1694805_-"; exonnum "17"; txlen "4577";
14	ENSEMBL114_rn	exon	1694638	1694805	0.0473157568075947	-	.	gene_id "ENSRNOG00000024545"; transcript_id "ENSRNOG00000024545_tx_288"; exon_id "14_1694638_1694805_-"; exonnum "15"; txlen "4219";
14	ENSEMBL114_rn	exon	1694638	1694805	0.0469764279394724	-	.	gene_id "ENSRNOG00000024545"; transcript_id "ENSRNOG00000024545_tx_289"; exon_id "14_1694638_1694805_-"; exonnum "15"; txlen "4139";
14	ENSEMBL114_rn	exon	1694638	1694805	0.683348842108139	-	.	gene_id "ENSRNOG00000024545"; transcript_id "ENSRNOG00000024545_tx_29"; exon_id "14_1694638_1694805_-"; exonnum "16"; txlen "4455";
14	ENSEMBL114_rn	exon	1694638	1694805	0.0468500261524021	-	.	gene_id "ENSRNOG00000024545"; transcript_id "ENSRNOG00000024545_tx_290"; exon_id "14_1694638_1694805_-"; exonnum "17"; txlen "4192";
14	ENSEMBL114_rn	exon	1694638	1694805	0.0466574784094435	-	.	gene_id "ENSRNOG00000024545"; transcript_id "ENSRNOG00000024545_tx_291"; exon_id "14_1694638_1694805_-"; exonnum "15"; txlen "4045";
14	ENSEMBL114_rn	exon	1694638	1694805	0.0466574784094435	-	.	gene_id "ENSRNOG00000024545"; transcript_id "ENSRNOG00000024545_tx_292"; exon_id "14_1694638_1694805_-"; exonnum "15"; txlen "4153";
14	ENSEMBL114_rn	exon	1694638	1694805	0.0464546190338042	-	.	gene_id "ENSRNOG00000024545"; transcript_id "ENSRNOG00000024545_tx_293"; exon_id "14_1694638_1694805_-"; exonnum "16"; txlen "4247";
14	ENSEMBL114_rn	exon	1694638	1694805	0.0464546190338042	-	.	gene_id "ENSRNOG00000024545"; transcript_id "ENSRNOG00000024545_tx_294"; exon_id "14_1694638_1694805_-"; exonnum "15"; txlen "4125";
14	ENSEMBL114_rn	exon	1694638	1694805	0.0464546190338042	-	.	gene_id "ENSRNOG00000024545"; transcript_id "ENSRNOG00000024545_tx_295"; exon_id "14_1694638_1694805_-"; exonnum "16"; txlen "4265";
14	ENSEMBL114_rn	exon	1694638	1694805	0.0464082837513583	-	.	gene_id "ENSRNOG00000024545"; transcript_id "ENSRNOG00000024545_tx_296"; exon_id "14_1694638_1694805_-"; exonnum "16"; txlen "4431";
14	ENSEMBL114_rn	exon	1694638	1694805	0.0464082837513583	-	.	gene_id "ENSRNOG00000024545"; transcript_id "ENSRNOG00000024545_tx_297"; exon_id "14_1694638_1694805_-"; exonnum "15"; txlen "4269";
14	ENSEMBL114_rn	exon	1694638	1694805	0.0464082837513583	-	.	gene_id "ENSRNOG00000024545"; transcript_id "ENSRNOG00000024545_tx_298"; exon_id "14_1694638_1694805_-"; exonnum "17"; txlen "4575";
14	ENSEMBL114_rn	exon	1694638	1694805	0.0464082837513583	-	.	gene_id "ENSRNOG00000024545"; transcript_id "ENSRNOG00000024545_tx_299"; exon_id "14_1694638_1694805_-"; exonnum "17"; txlen "4571";
14	ENSEMBL114_rn	exon	1694638	1694805	2.7755244929222	-	.	gene_id "ENSRNOG00000024545"; transcript_id "ENSRNOG00000024545_tx_3"; exon_id "14_1694638_1694805_-"; exonnum "15"; txlen "4225";
14	ENSEMBL114_rn	exon	1694638	1694805	0.677491018757235	-	.	gene_id "ENSRNOG00000024545"; transcript_id "ENSRNOG00000024545_tx_30"; exon_id "14_1694638_1694805_-"; exonnum "17"; txlen "4301";
14	ENSEMBL114_rn	exon	1694638	1694805	0.0464082837513583	-	.	gene_id "ENSRNOG00000024545"; transcript_id "ENSRNOG00000024545_tx_300"; exon_id "14_1694638_1694805_-"; exonnum "16"; txlen "4484";
14	ENSEMBL114_rn	exon	1694638	1694805	0.0454118894101136	-	.	gene_id "ENSRNOG00000024545"; transcript_id "ENSRNOG00000024545_tx_301"; exon_id "14_1694638_1694805_-"; exonnum "13"; txlen "3946";
14	ENSEMBL114_rn	exon	1694638	1694805	0.0450711908758726	-	.	gene_id "ENSRNOG00000024545"; transcript_id "ENSRNOG00000024545_tx_302"; exon_id "14_1694638_1694805_-"; exonnum "14"; txlen "4161";
14	ENSEMBL114_rn	exon	1694638	1694805	0.0433248013801975	-	.	gene_id "ENSRNOG00000024545"; transcript_id "ENSRNOG00000024545_tx_303"; exon_id "14_1694638_1694805_-"; exonnum "15"; txlen "4093";
14	ENSEMBL114_rn	exon	1694638	1694805	0.0433248013801975	-	.	gene_id "ENSRNOG00000024545"; transcript_id "ENSRNOG00000024545_tx_304"; exon_id "14_1694638_1694805_-"; exonnum "15"; txlen "4201";
14	ENSEMBL114_rn	exon	1694638	1694805	0.0433248013801975	-	.	gene_id "ENSRNOG00000024545"; transcript_id "ENSRNOG00000024545_tx_305"; exon_id "14_1694638_1694805_-"; exonnum "16"; txlen "4312";
14	ENSEMBL114_rn	exon	1694638	1694805	0.0428401736649613	-	.	gene_id "ENSRNOG00000024545"; transcript_id "ENSRNOG00000024545_tx_306"; exon_id "14_1694638_1694805_-"; exonnum "17"; txlen "4452";
14	ENSEMBL114_rn	exon	1694638	1694805	0.0428401736649613	-	.	gene_id "ENSRNOG00000024545"; transcript_id "ENSRNOG00000024545_tx_307"; exon_id "14_1694638_1694805_-"; exonnum "18"; txlen "4592";
14	ENSEMBL114_rn	exon	1694638	1694805	0.0428401736649613	-	.	gene_id "ENSRNOG00000024545"; transcript_id "ENSRNOG00000024545_tx_308"; exon_id "14_1694638_1694805_-"; exonnum "16"; txlen "4345";
14	ENSEMBL114_rn	exon	1694638	1694805	0.0428153715120565	-	.	gene_id "ENSRNOG00000024545"; transcript_id "ENSRNOG00000024545_tx_309"; exon_id "14_1694638_1694805_-"; exonnum "17"; txlen "4504";
14	ENSEMBL114_rn	exon	1694638	1694805	0.671732493382547	-	.	gene_id "ENSRNOG00000024545"; transcript_id "ENSRNOG00000024545_tx_31"; exon_id "14_1694638_1694805_-"; exonnum "17"; txlen "4532";
14	ENSEMBL114_rn	exon	1694638	1694805	0.041900612317065	-	.	gene_id "ENSRNOG00000024545"; transcript_id "ENSRNOG00000024545_tx_310"; exon_id "14_1694638_1694805_-"; exonnum "18"; txlen "4472";
14	ENSEMBL114_rn	exon	1694638	1694805	0.0410819266677036	-	.	gene_id "ENSRNOG00000024545"; transcript_id "ENSRNOG00000024545_tx_311"; exon_id "14_1694638_1694805_-"; exonnum "18"; txlen "4644";
14	ENSEMBL114_rn	exon	1694638	1694805	0.0407166711208217	-	.	gene_id "ENSRNOG00000024545"; transcript_id "ENSRNOG00000024545_tx_312"; exon_id "14_1694638_1694805_-"; exonnum "17"; txlen "4351";
14	ENSEMBL114_rn	exon	1694638	1694805	0.0407166711208217	-	.	gene_id "ENSRNOG00000024545"; transcript_id "ENSRNOG00000024545_tx_313"; exon_id "14_1694638_1694805_-"; exonnum "16"; txlen "4229";
14	ENSEMBL114_rn	exon	1694638	1694805	0.0407166711208217	-	.	gene_id "ENSRNOG00000024545"; transcript_id "ENSRNOG00000024545_tx_314"; exon_id "14_1694638_1694805_-"; exonnum "16"; txlen "4244";
14	ENSEMBL114_rn	exon	1694638	1694805	0.0407166711208217	-	.	gene_id "ENSRNOG00000024545"; transcript_id "ENSRNOG00000024545_tx_315"; exon_id "14_1694638_1694805_-"; exonnum "15"; txlen "4122";
14	ENSEMBL114_rn	exon	1694638	1694805	0.0405077122748614	-	.	gene_id "ENSRNOG00000024545"; transcript_id "ENSRNOG00000024545_tx_316"; exon_id "14_1694638_1694805_-"; exonnum "15"; txlen "4111";
14	ENSEMBL114_rn	exon	1694638	1694805	0.0403920177844149	-	.	gene_id "ENSRNOG00000024545"; transcript_id "ENSRNOG00000024545_tx_317"; exon_id "14_1694638_1694805_-"; exonnum "17"; txlen "4092";
14	ENSEMBL114_rn	exon	1694638	1694805	0.0403777179112995	-	.	gene_id "ENSRNOG00000024545"; transcript_id "ENSRNOG00000024545_tx_318"; exon_id "14_1694638_1694805_-"; exonnum "18"; txlen "4550";
14	ENSEMBL114_rn	exon	1694638	1694805	0.0403777179112995	-	.	gene_id "ENSRNOG00000024545"; transcript_id "ENSRNOG00000024545_tx_319"; exon_id "14_1694638_1694805_-"; exonnum "17"; txlen "4518";
14	ENSEMBL114_rn	exon	1694638	1694805	0.660743608442664	-	.	gene_id "ENSRNOG00000024545"; transcript_id "ENSRNOG00000024545_tx_32"; exon_id "14_1694638_1694805_-"; exonnum "16"; txlen "4420";
14	ENSEMBL114_rn	exon	1694638	1694805	0.0403777179112995	-	.	gene_id "ENSRNOG00000024545"; transcript_id "ENSRNOG00000024545_tx_320"; exon_id "14_1694638_1694805_-"; exonnum "18"; txlen "4658";
14	ENSEMBL114_rn	exon	1694638	1694805	0.0403777179112995	-	.	gene_id "ENSRNOG00000024545"; transcript_id "ENSRNOG00000024545_tx_321"; exon_id "14_1694638_1694805_-"; exonnum "16"; txlen "4303";
14	ENSEMBL114_rn	exon	1694638	1694805	0.0403777179112995	-	.	gene_id "ENSRNOG00000024545"; transcript_id "ENSRNOG00000024545_tx_322"; exon_id "14_1694638_1694805_-"; exonnum "16"; txlen "4411";
14	ENSEMBL114_rn	exon	1694638	1694805	0.0401199345434708	-	.	gene_id "ENSRNOG00000024545"; transcript_id "ENSRNOG00000024545_tx_323"; exon_id "14_1694638_1694805_-"; exonnum "17"; txlen "4155";
14	ENSEMBL114_rn	exon	1694638	1694805	0.0400249481728064	-	.	gene_id "ENSRNOG00000024545"; transcript_id "ENSRNOG00000024545_tx_324"; exon_id "14_1694638_1694805_-"; exonnum "16"; txlen "4155";
14	ENSEMBL114_rn	exon	1694638	1694805	0.0400249481728064	-	.	gene_id "ENSRNOG00000024545"; transcript_id "ENSRNOG00000024545_tx_325"; exon_id "14_1694638_1694805_-"; exonnum "17"; txlen "4295";
14	ENSEMBL114_rn	exon	1694638	1694805	0.0400249481728064	-	.	gene_id "ENSRNOG00000024545"; transcript_id "ENSRNOG00000024545_tx_326"; exon_id "14_1694638_1694805_-"; exonnum "15"; txlen "4048";
14	ENSEMBL114_rn	exon	1694638	1694805	0.0399144987732417	-	.	gene_id "ENSRNOG00000024545"; transcript_id "ENSRNOG00000024545_tx_327"; exon_id "14_1694638_1694805_-"; exonnum "14"; txlen "3675";
14	ENSEMBL114_rn	exon	1694638	1694805	0.0397782386855168	-	.	gene_id "ENSRNOG00000024545"; transcript_id "ENSRNOG00000024545_tx_328"; exon_id "14_1694638_1694805_-"; exonnum "14"; txlen "3701";
14	ENSEMBL114_rn	exon	1694638	1694805	0.0396572645222264	-	.	gene_id "ENSRNOG00000024545"; transcript_id "ENSRNOG00000024545_tx_329"; exon_id "14_1694638_1694805_-"; exonnum "16"; txlen "4233";
14	ENSEMBL114_rn	exon	1694638	1694805	0.601924436618627	-	.	gene_id "ENSRNOG00000024545"; transcript_id "ENSRNOG00000024545_tx_33"; exon_id "14_1694638_1694805_-"; exonnum "18"; txlen "4116";
14	ENSEMBL114_rn	exon	1694638	1694805	0.0396572645222264	-	.	gene_id "ENSRNOG00000024545"; transcript_id "ENSRNOG00000024545_tx_330"; exon_id "14_1694638_1694805_-"; exonnum "17"; txlen "4373";
14	ENSEMBL114_rn	exon	1694638	1694805	0.0396572645222264	-	.	gene_id "ENSRNOG00000024545"; transcript_id "ENSRNOG00000024545_tx_331"; exon_id "14_1694638_1694805_-"; exonnum "16"; txlen "4341";
14	ENSEMBL114_rn	exon	1694638	1694805	0.0396572645222264	-	.	gene_id "ENSRNOG00000024545"; transcript_id "ENSRNOG00000024545_tx_332"; exon_id "14_1694638_1694805_-"; exonnum "15"; txlen "4126";
14	ENSEMBL114_rn	exon	1694638	1694805	0.0395738002390007	-	.	gene_id "ENSRNOG00000024545"; transcript_id "ENSRNOG00000024545_tx_333"; exon_id "14_1694638_1694805_-"; exonnum "15"; txlen "4269";
14	ENSEMBL114_rn	exon	1694638	1694805	0.0395738002390007	-	.	gene_id "ENSRNOG00000024545"; transcript_id "ENSRNOG00000024545_tx_334"; exon_id "14_1694638_1694805_-"; exonnum "14"; txlen "4176";
14	ENSEMBL114_rn	exon	1694638	1694805	0.0395541966027701	-	.	gene_id "ENSRNOG00000024545"; transcript_id "ENSRNOG00000024545_tx_335"; exon_id "14_1694638_1694805_-"; exonnum "19"; txlen "4843";
14	ENSEMBL114_rn	exon	1694638	1694805	0.0395497295453039	-	.	gene_id "ENSRNOG00000024545"; transcript_id "ENSRNOG00000024545_tx_336"; exon_id "14_1694638_1694805_-"; exonnum "15"; txlen "4326";
14	ENSEMBL114_rn	exon	1694638	1694805	0.0393116525446194	-	.	gene_id "ENSRNOG00000024545"; transcript_id "ENSRNOG00000024545_tx_337"; exon_id "14_1694638_1694805_-"; exonnum "13"; txlen "3762";
14	ENSEMBL114_rn	exon	1694638	1694805	0.038868281693466	-	.	gene_id "ENSRNOG00000024545"; transcript_id "ENSRNOG00000024545_tx_338"; exon_id "14_1694638_1694805_-"; exonnum "20"; txlen "5062";
14	ENSEMBL114_rn	exon	1694638	1694805	0.601214585364427	-	.	gene_id "ENSRNOG00000024545"; transcript_id "ENSRNOG00000024545_tx_34"; exon_id "14_1694638_1694805_-"; exonnum "18"; txlen "4507";
14	ENSEMBL114_rn	exon	1694638	1694805	0.0381960796633084	-	.	gene_id "ENSRNOG00000024545"; transcript_id "ENSRNOG00000024545_tx_340"; exon_id "14_1694638_1694805_-"; exonnum "17"; txlen "4443";
14	ENSEMBL114_rn	exon	1694638	1694805	0.0380457090517337	-	.	gene_id "ENSRNOG00000024545"; transcript_id "ENSRNOG00000024545_tx_341"; exon_id "14_1694638_1694805_-"; exonnum "15"; txlen "3796";
14	ENSEMBL114_rn	exon	1694638	1694805	0.0379908482294407	-	.	gene_id "ENSRNOG00000024545"; transcript_id "ENSRNOG00000024545_tx_342"; exon_id "14_1694638_1694805_-"; exonnum "17"; txlen "4683";
14	ENSEMBL114_rn	exon	1694638	1694805	0.0378980487250765	-	.	gene_id "ENSRNOG00000024545"; transcript_id "ENSRNOG00000024545_tx_343"; exon_id "14_1694638_1694805_-"; exonnum "17"; txlen "4669";
14	ENSEMBL114_rn	exon	1694638	1694805	0.0378208624992164	-	.	gene_id "ENSRNOG00000024545"; transcript_id "ENSRNOG00000024545_tx_344"; exon_id "14_1694638_1694805_-"; exonnum "19"; txlen "4269";
14	ENSEMBL114_rn	exon	1694638	1694805	0.0368382689484496	-	.	gene_id "ENSRNOG00000024545"; transcript_id "ENSRNOG00000024545_tx_345"; exon_id "14_1694638_1694805_-"; exonnum "6"; txlen "2678";
14	ENSEMBL114_rn	exon	1694638	1694805	0.0368382689484496	-	.	gene_id "ENSRNOG00000024545"; transcript_id "ENSRNOG00000024545_tx_346"; exon_id "14_1694638_1694805_-"; exonnum "5"; txlen "2543";
14	ENSEMBL114_rn	exon	1694638	1694805	0.0368382689484496	-	.	gene_id "ENSRNOG00000024545"; transcript_id "ENSRNOG00000024545_tx_347"; exon_id "14_1694638_1694805_-"; exonnum "6"; txlen "2578";
14	ENSEMBL114_rn	exon	1694638	1694805	0.0368382689484496	-	.	gene_id "ENSRNOG00000024545"; transcript_id "ENSRNOG00000024545_tx_348"; exon_id "14_1694638_1694805_-"; exonnum "5"; txlen "2443";
14	ENSEMBL114_rn	exon	1694638	1694805	0.0368039839871018	-	.	gene_id "ENSRNOG00000024545"; transcript_id "ENSRNOG00000024545_tx_349"; exon_id "14_1694638_1694805_-"; exonnum "15"; txlen "4129";
14	ENSEMBL114_rn	exon	1694638	1694805	0.594669428648186	-	.	gene_id "ENSRNOG00000024545"; transcript_id "ENSRNOG00000024545_tx_35"; exon_id "14_1694638_1694805_-"; exonnum "18"; txlen "4672";
14	ENSEMBL114_rn	exon	1694638	1694805	0.0368039839871018	-	.	gene_id "ENSRNOG00000024545"; transcript_id "ENSRNOG00000024545_tx_350"; exon_id "14_1694638_1694805_-"; exonnum "15"; txlen "4237";
14	ENSEMBL114_rn	exon	1694638	1694805	0.0367149569406446	-	.	gene_id "ENSRNOG00000024545"; transcript_id "ENSRNOG00000024545_tx_351"; exon_id "14_1694638_1694805_-"; exonnum "15"; txlen "3790";
14	ENSEMBL114_rn	exon	1694638	1694805	0.0367149569406446	-	.	gene_id "ENSRNOG00000024545"; transcript_id "ENSRNOG00000024545_tx_352"; exon_id "14_1694638_1694805_-"; exonnum "15"; txlen "3845";
14	ENSEMBL114_rn	exon	1694638	1694805	0.0366450040087395	-	.	gene_id "ENSRNOG00000024545"; transcript_id "ENSRNOG00000024545_tx_353"; exon_id "14_1694638_1694805_-"; exonnum "16"; txlen "4211";
14	ENSEMBL114_rn	exon	1694638	1694805	0.0366450040087395	-	.	gene_id "ENSRNOG00000024545"; transcript_id "ENSRNOG00000024545_tx_354"; exon_id "14_1694638_1694805_-"; exonnum "15"; txlen "4104";
14	ENSEMBL114_rn	exon	1694638	1694805	0.0360791343201375	-	.	gene_id "ENSRNOG00000024545"; transcript_id "ENSRNOG00000024545_tx_355"; exon_id "14_1694638_1694805_-"; exonnum "15"; txlen "3783";
14	ENSEMBL114_rn	exon	1694638	1694805	0.0360791343201375	-	.	gene_id "ENSRNOG00000024545"; transcript_id "ENSRNOG00000024545_tx_356"; exon_id "14_1694638_1694805_-"; exonnum "14"; txlen "4015";
14	ENSEMBL114_rn	exon	1694638	1694805	0.0360791343201375	-	.	gene_id "ENSRNOG00000024545"; transcript_id "ENSRNOG00000024545_tx_357"; exon_id "14_1694638_1694805_-"; exonnum "15"; txlen "3748";
14	ENSEMBL114_rn	exon	1694638	1694805	0.0360791343201375	-	.	gene_id "ENSRNOG00000024545"; transcript_id "ENSRNOG00000024545_tx_358"; exon_id "14_1694638_1694805_-"; exonnum "13"; txlen "3942";
14	ENSEMBL114_rn	exon	1694638	1694805	0.0359592299196461	-	.	gene_id "ENSRNOG00000024545"; transcript_id "ENSRNOG00000024545_tx_359"; exon_id "14_1694638_1694805_-"; exonnum "15"; txlen "3833";
14	ENSEMBL114_rn	exon	1694638	1694805	0.588806442222275	-	.	gene_id "ENSRNOG00000024545"; transcript_id "ENSRNOG00000024545_tx_36"; exon_id "14_1694638_1694805_-"; exonnum "18"; txlen "4441";
14	ENSEMBL114_rn	exon	1694638	1694805	0.0359592299196461	-	.	gene_id "ENSRNOG00000024545"; transcript_id "ENSRNOG00000024545_tx_360"; exon_id "14_1694638_1694805_-"; exonnum "16"; txlen "3973";
14	ENSEMBL114_rn	exon	1694638	1694805	0.0359592299196461	-	.	gene_id "ENSRNOG00000024545"; transcript_id "ENSRNOG00000024545_tx_361"; exon_id "14_1694638_1694805_-"; exonnum "15"; txlen "3941";
14	ENSEMBL114_rn	exon	1694638	1694805	0.0359592299196461	-	.	gene_id "ENSRNOG00000024545"; transcript_id "ENSRNOG00000024545_tx_362"; exon_id "14_1694638_1694805_-"; exonnum "16"; txlen "4081";
14	ENSEMBL114_rn	exon	1694638	1694805	0.035366671499876	-	.	gene_id "ENSRNOG00000024545"; transcript_id "ENSRNOG00000024545_tx_363"; exon_id "14_1694638_1694805_-"; exonnum "15"; txlen "4201";
14	ENSEMBL114_rn	exon	1694638	1694805	0.035366671499876	-	.	gene_id "ENSRNOG00000024545"; transcript_id "ENSRNOG00000024545_tx_364"; exon_id "14_1694638_1694805_-"; exonnum "15"; txlen "4091";
14	ENSEMBL114_rn	exon	1694638	1694805	0.035366671499876	-	.	gene_id "ENSRNOG00000024545"; transcript_id "ENSRNOG00000024545_tx_365"; exon_id "14_1694638_1694805_-"; exonnum "14"; txlen "4042";
14	ENSEMBL114_rn	exon	1694638	1694805	0.035366671499876	-	.	gene_id "ENSRNOG00000024545"; transcript_id "ENSRNOG00000024545_tx_366"; exon_id "14_1694638_1694805_-"; exonnum "14"; txlen "3980";
14	ENSEMBL114_rn	exon	1694638	1694805	0.035366671499876	-	.	gene_id "ENSRNOG00000024545"; transcript_id "ENSRNOG00000024545_tx_367"; exon_id "14_1694638_1694805_-"; exonnum "14"; txlen "4032";
14	ENSEMBL114_rn	exon	1694638	1694805	0.035366671499876	-	.	gene_id "ENSRNOG00000024545"; transcript_id "ENSRNOG00000024545_tx_368"; exon_id "14_1694638_1694805_-"; exonnum "14"; txlen "3994";
14	ENSEMBL114_rn	exon	1694638	1694805	0.035366671499876	-	.	gene_id "ENSRNOG00000024545"; transcript_id "ENSRNOG00000024545_tx_369"; exon_id "14_1694638_1694805_-"; exonnum "14"; txlen "4090";
14	ENSEMBL114_rn	exon	1694638	1694805	0.580831486191968	-	.	gene_id "ENSRNOG00000024545"; transcript_id "ENSRNOG00000024545_tx_37"; exon_id "14_1694638_1694805_-"; exonnum "14"; txlen "4226";
14	ENSEMBL114_rn	exon	1694638	1694805	0.035366671499876	-	.	gene_id "ENSRNOG00000024545"; transcript_id "ENSRNOG00000024545_tx_370"; exon_id "14_1694638_1694805_-"; exonnum "14"; txlen "4028";
14	ENSEMBL114_rn	exon	1694638	1694805	0.035366671499876	-	.	gene_id "ENSRNOG00000024545"; transcript_id "ENSRNOG00000024545_tx_371"; exon_id "14_1694638_1694805_-"; exonnum "14"; txlen "4042";
14	ENSEMBL114_rn	exon	1694638	1694805	0.035366671499876	-	.	gene_id "ENSRNOG00000024545"; transcript_id "ENSRNOG00000024545_tx_372"; exon_id "14_1694638_1694805_-"; exonnum "14"; txlen "4094";
14	ENSEMBL114_rn	exon	1694638	1694805	0.035366671499876	-	.	gene_id "ENSRNOG00000024545"; transcript_id "ENSRNOG00000024545_tx_373"; exon_id "14_1694638_1694805_-"; exonnum "13"; txlen "3883";
14	ENSEMBL114_rn	exon	1694638	1694805	0.035366671499876	-	.	gene_id "ENSRNOG00000024545"; transcript_id "ENSRNOG00000024545_tx_374"; exon_id "14_1694638_1694805_-"; exonnum "13"; txlen "3935";
14	ENSEMBL114_rn	exon	1694638	1694805	0.035366671499876	-	.	gene_id "ENSRNOG00000024545"; transcript_id "ENSRNOG00000024545_tx_375"; exon_id "14_1694638_1694805_-"; exonnum "13"; txlen "3931";
14	ENSEMBL114_rn	exon	1694638	1694805	0.035366671499876	-	.	gene_id "ENSRNOG00000024545"; transcript_id "ENSRNOG00000024545_tx_376"; exon_id "14_1694638_1694805_-"; exonnum "13"; txlen "3983";
14	ENSEMBL114_rn	exon	1694638	1694805	0.0349407385681774	-	.	gene_id "ENSRNOG00000024545"; transcript_id "ENSRNOG00000024545_tx_377"; exon_id "14_1694638_1694805_-"; exonnum "17"; txlen "3621";
14	ENSEMBL114_rn	exon	1694638	1694805	0.0349407385681774	-	.	gene_id "ENSRNOG00000024545"; transcript_id "ENSRNOG00000024545_tx_378"; exon_id "14_1694638_1694805_-"; exonnum "16"; txlen "3510";
14	ENSEMBL114_rn	exon	1694638	1694805	0.0348435152950488	-	.	gene_id "ENSRNOG00000024545"; transcript_id "ENSRNOG00000024545_tx_379"; exon_id "14_1694638_1694805_-"; exonnum "15"; txlen "3653";
14	ENSEMBL114_rn	exon	1694638	1694805	0.580294299476669	-	.	gene_id "ENSRNOG00000024545"; transcript_id "ENSRNOG00000024545_tx_38"; exon_id "14_1694638_1694805_-"; exonnum "15"; txlen "4240";
14	ENSEMBL114_rn	exon	1694638	1694805	0.0348435152950488	-	.	gene_id "ENSRNOG00000024545"; transcript_id "ENSRNOG00000024545_tx_380"; exon_id "14_1694638_1694805_-"; exonnum "14"; txlen "3546";
14	ENSEMBL114_rn	exon	1694638	1694805	0.0347548249028636	-	.	gene_id "ENSRNOG00000024545"; transcript_id "ENSRNOG00000024545_tx_381"; exon_id "14_1694638_1694805_-"; exonnum "19"; txlen "4810";
14	ENSEMBL114_rn	exon	1694638	1694805	0.0347548249028636	-	.	gene_id "ENSRNOG00000024545"; transcript_id "ENSRNOG00000024545_tx_382"; exon_id "14_1694638_1694805_-"; exonnum "18"; txlen "4595";
14	ENSEMBL114_rn	exon	1694638	1694805	0.0347548249028636	-	.	gene_id "ENSRNOG00000024545"; transcript_id "ENSRNOG00000024545_tx_383"; exon_id "14_1694638_1694805_-"; exonnum "18"; txlen "4703";
14	ENSEMBL114_rn	exon	1694638	1694805	0.0347308022395145	-	.	gene_id "ENSRNOG00000024545"; transcript_id "ENSRNOG00000024545_tx_384"; exon_id "14_1694638_1694805_-"; exonnum "17"; txlen "4428";
14	ENSEMBL114_rn	exon	1694638	1694805	0.0342502680269156	-	.	gene_id "ENSRNOG00000024545"; transcript_id "ENSRNOG00000024545_tx_385"; exon_id "14_1694638_1694805_-"; exonnum "18"; txlen "3915";
14	ENSEMBL114_rn	exon	1694638	1694805	0.0342502680269156	-	.	gene_id "ENSRNOG00000024545"; transcript_id "ENSRNOG00000024545_tx_386"; exon_id "14_1694638_1694805_-"; exonnum "19"; txlen "4110";
14	ENSEMBL114_rn	exon	1694638	1694805	0.0342502680269156	-	.	gene_id "ENSRNOG00000024545"; transcript_id "ENSRNOG00000024545_tx_387"; exon_id "14_1694638_1694805_-"; exonnum "17"; txlen "3775";
14	ENSEMBL114_rn	exon	1694638	1694805	0.0342502680269156	-	.	gene_id "ENSRNOG00000024545"; transcript_id "ENSRNOG00000024545_tx_388"; exon_id "14_1694638_1694805_-"; exonnum "20"; txlen "4285";
14	ENSEMBL114_rn	exon	1694638	1694805	0.572737537532663	-	.	gene_id "ENSRNOG00000024545"; transcript_id "ENSRNOG00000024545_tx_39"; exon_id "14_1694638_1694805_-"; exonnum "17"; txlen "4528";
14	ENSEMBL114_rn	exon	1694638	1694805	0.0340700988720035	-	.	gene_id "ENSRNOG00000024545"; transcript_id "ENSRNOG00000024545_tx_390"; exon_id "14_1694638_1694805_-"; exonnum "12"; txlen "3651";
14	ENSEMBL114_rn	exon	1694638	1694805	0.0331235855883916	-	.	gene_id "ENSRNOG00000024545"; transcript_id "ENSRNOG00000024545_tx_391"; exon_id "14_1694638_1694805_-"; exonnum "18"; txlen "4424";
14	ENSEMBL114_rn	exon	1694638	1694805	0.0331235855883916	-	.	gene_id "ENSRNOG00000024545"; transcript_id "ENSRNOG00000024545_tx_392"; exon_id "14_1694638_1694805_-"; exonnum "17"; txlen "4205";
14	ENSEMBL114_rn	exon	1694638	1694805	0.0331235855883916	-	.	gene_id "ENSRNOG00000024545"; transcript_id "ENSRNOG00000024545_tx_393"; exon_id "14_1694638_1694805_-"; exonnum "16"; txlen "4097";
14	ENSEMBL114_rn	exon	1694638	1694805	0.0331235855883916	-	.	gene_id "ENSRNOG00000024545"; transcript_id "ENSRNOG00000024545_tx_394"; exon_id "14_1694638_1694805_-"; exonnum "16"; txlen "4145";
14	ENSEMBL114_rn	exon	1694638	1694805	0.0331235855883916	-	.	gene_id "ENSRNOG00000024545"; transcript_id "ENSRNOG00000024545_tx_395"; exon_id "14_1694638_1694805_-"; exonnum "16"; txlen "4205";
14	ENSEMBL114_rn	exon	1694638	1694805	0.0331235855883916	-	.	gene_id "ENSRNOG00000024545"; transcript_id "ENSRNOG00000024545_tx_396"; exon_id "14_1694638_1694805_-"; exonnum "15"; txlen "3986";
14	ENSEMBL114_rn	exon	1694638	1694805	0.0328141028019795	-	.	gene_id "ENSRNOG00000024545"; transcript_id "ENSRNOG00000024545_tx_397"; exon_id "14_1694638_1694805_-"; exonnum "16"; txlen "3487";
14	ENSEMBL114_rn	exon	1694638	1694805	0.0327909784607696	-	.	gene_id "ENSRNOG00000024545"; transcript_id "ENSRNOG00000024545_tx_398"; exon_id "14_1694638_1694805_-"; exonnum "16"; txlen "4466";
14	ENSEMBL114_rn	exon	1694638	1694805	0.0324624898037071	-	.	gene_id "ENSRNOG00000024545"; transcript_id "ENSRNOG00000024545_tx_399"; exon_id "14_1694638_1694805_-"; exonnum "18"; txlen "4402";
14	ENSEMBL114_rn	exon	1694638	1694805	2.28037602467191	-	.	gene_id "ENSRNOG00000024545"; transcript_id "ENSRNOG00000024545_tx_4"; exon_id "14_1694638_1694805_-"; exonnum "16"; txlen "4365";
14	ENSEMBL114_rn	exon	1694638	1694805	0.561256326037104	-	.	gene_id "ENSRNOG00000024545"; transcript_id "ENSRNOG00000024545_tx_40"; exon_id "14_1694638_1694805_-"; exonnum "15"; txlen "4334";
14	ENSEMBL114_rn	exon	1694638	1694805	0.0317383409918479	-	.	gene_id "ENSRNOG00000024545"; transcript_id "ENSRNOG00000024545_tx_400"; exon_id "14_1694638_1694805_-"; exonnum "15"; txlen "3766";
14	ENSEMBL114_rn	exon	1694638	1694805	0.0317383409918479	-	.	gene_id "ENSRNOG00000024545"; transcript_id "ENSRNOG00000024545_tx_401"; exon_id "14_1694638_1694805_-"; exonnum "15"; txlen "3828";
14	ENSEMBL114_rn	exon	1694638	1694805	0.0317383409918479	-	.	gene_id "ENSRNOG00000024545"; transcript_id "ENSRNOG00000024545_tx_402"; exon_id "14_1694638_1694805_-"; exonnum "15"; txlen "3780";
14	ENSEMBL114_rn	exon	1694638	1694805	0.0317383409918479	-	.	gene_id "ENSRNOG00000024545"; transcript_id "ENSRNOG00000024545_tx_403"; exon_id "14_1694638_1694805_-"; exonnum "15"; txlen "3832";
14	ENSEMBL114_rn	exon	1694638	1694805	0.0317383409918479	-	.	gene_id "ENSRNOG00000024545"; transcript_id "ENSRNOG00000024545_tx_404"; exon_id "14_1694638_1694805_-"; exonnum "15"; txlen "4181";
14	ENSEMBL114_rn	exon	1694638	1694805	0.0317383409918479	-	.	gene_id "ENSRNOG00000024545"; transcript_id "ENSRNOG00000024545_tx_405"; exon_id "14_1694638_1694805_-"; exonnum "15"; txlen "4195";
14	ENSEMBL114_rn	exon	1694638	1694805	0.0317383409918479	-	.	gene_id "ENSRNOG00000024545"; transcript_id "ENSRNOG00000024545_tx_406"; exon_id "14_1694638_1694805_-"; exonnum "14"; txlen "3669";
14	ENSEMBL114_rn	exon	1694638	1694805	0.0317383409918479	-	.	gene_id "ENSRNOG00000024545"; transcript_id "ENSRNOG00000024545_tx_407"; exon_id "14_1694638_1694805_-"; exonnum "14"; txlen "4084";
14	ENSEMBL114_rn	exon	1694638	1694805	0.0317383409918479	-	.	gene_id "ENSRNOG00000024545"; transcript_id "ENSRNOG00000024545_tx_408"; exon_id "14_1694638_1694805_-"; exonnum "14"; txlen "3721";
14	ENSEMBL114_rn	exon	1694638	1694805	0.0317383409918479	-	.	gene_id "ENSRNOG00000024545"; transcript_id "ENSRNOG00000024545_tx_409"; exon_id "14_1694638_1694805_-"; exonnum "14"; txlen "4136";
14	ENSEMBL114_rn	exon	1694638	1694805	0.502488471377695	-	.	gene_id "ENSRNOG00000024545"; transcript_id "ENSRNOG00000024545_tx_41"; exon_id "14_1694638_1694805_-"; exonnum "17"; txlen "4409";
14	ENSEMBL114_rn	exon	1694638	1694805	0.0315068738417769	-	.	gene_id "ENSRNOG00000024545"; transcript_id "ENSRNOG00000024545_tx_410"; exon_id "14_1694638_1694805_-"; exonnum "13"; txlen "3955";
14	ENSEMBL114_rn	exon	1694638	1694805	0.0315068738417769	-	.	gene_id "ENSRNOG00000024545"; transcript_id "ENSRNOG00000024545_tx_411"; exon_id "14_1694638_1694805_-"; exonnum "14"; txlen "4095";
14	ENSEMBL114_rn	exon	1694638	1694805	0.0312198923877336	-	.	gene_id "ENSRNOG00000024545"; transcript_id "ENSRNOG00000024545_tx_412"; exon_id "14_1694638_1694805_-"; exonnum "15"; txlen "4309";
14	ENSEMBL114_rn	exon	1694638	1694805	0.0311305152455161	-	.	gene_id "ENSRNOG00000024545"; transcript_id "ENSRNOG00000024545_tx_413"; exon_id "14_1694638_1694805_-"; exonnum "15"; txlen "3983";
14	ENSEMBL114_rn	exon	1694638	1694805	0.0306212515454239	-	.	gene_id "ENSRNOG00000024545"; transcript_id "ENSRNOG00000024545_tx_414"; exon_id "14_1694638_1694805_-"; exonnum "15"; txlen "3803";
14	ENSEMBL114_rn	exon	1694638	1694805	0.0306212515454239	-	.	gene_id "ENSRNOG00000024545"; transcript_id "ENSRNOG00000024545_tx_415"; exon_id "14_1694638_1694805_-"; exonnum "16"; txlen "3943";
14	ENSEMBL114_rn	exon	1694638	1694805	0.0306212515454239	-	.	gene_id "ENSRNOG00000024545"; transcript_id "ENSRNOG00000024545_tx_416"; exon_id "14_1694638_1694805_-"; exonnum "14"; txlen "3696";
14	ENSEMBL114_rn	exon	1694638	1694805	0.0306212515454239	-	.	gene_id "ENSRNOG00000024545"; transcript_id "ENSRNOG00000024545_tx_417"; exon_id "14_1694638_1694805_-"; exonnum "15"; txlen "3807";
14	ENSEMBL114_rn	exon	1694638	1694805	0.0306212515454239	-	.	gene_id "ENSRNOG00000024545"; transcript_id "ENSRNOG00000024545_tx_418"; exon_id "14_1694638_1694805_-"; exonnum "15"; txlen "3836";
14	ENSEMBL114_rn	exon	1694638	1694805	0.0306212515454239	-	.	gene_id "ENSRNOG00000024545"; transcript_id "ENSRNOG00000024545_tx_419"; exon_id "14_1694638_1694805_-"; exonnum "16"; txlen "3947";
14	ENSEMBL114_rn	exon	1694638	1694805	0.501095401661513	-	.	gene_id "ENSRNOG00000024545"; transcript_id "ENSRNOG00000024545_tx_42"; exon_id "14_1694638_1694805_-"; exonnum "17"; txlen "4560";
14	ENSEMBL114_rn	exon	1694638	1694805	0.0298588921552692	-	.	gene_id "ENSRNOG00000024545"; transcript_id "ENSRNOG00000024545_tx_420"; exon_id "14_1694638_1694805_-"; exonnum "16"; txlen "4413";
14	ENSEMBL114_rn	exon	1694638	1694805	0.0298588921552692	-	.	gene_id "ENSRNOG00000024545"; transcript_id "ENSRNOG00000024545_tx_421"; exon_id "14_1694638_1694805_-"; exonnum "16"; txlen "4162";
14	ENSEMBL114_rn	exon	1694638	1694805	0.0298588921552692	-	.	gene_id "ENSRNOG00000024545"; transcript_id "ENSRNOG00000024545_tx_422"; exon_id "14_1694638_1694805_-"; exonnum "15"; txlen "4208";
14	ENSEMBL114_rn	exon	1694638	1694805	0.0298588921552692	-	.	gene_id "ENSRNOG00000024545"; transcript_id "ENSRNOG00000024545_tx_423"; exon_id "14_1694638_1694805_-"; exonnum "15"; txlen "4198";
14	ENSEMBL114_rn	exon	1694638	1694805	0.0298588921552692	-	.	gene_id "ENSRNOG00000024545"; transcript_id "ENSRNOG00000024545_tx_424"; exon_id "14_1694638_1694805_-"; exonnum "17"; txlen "4302";
14	ENSEMBL114_rn	exon	1694638	1694805	0.0298588921552692	-	.	gene_id "ENSRNOG00000024545"; transcript_id "ENSRNOG00000024545_tx_425"; exon_id "14_1694638_1694805_-"; exonnum "14"; txlen "4086";
14	ENSEMBL114_rn	exon	1694638	1694805	0.0298588921552692	-	.	gene_id "ENSRNOG00000024545"; transcript_id "ENSRNOG00000024545_tx_426"; exon_id "14_1694638_1694805_-"; exonnum "16"; txlen "4348";
14	ENSEMBL114_rn	exon	1694638	1694805	0.0298588921552692	-	.	gene_id "ENSRNOG00000024545"; transcript_id "ENSRNOG00000024545_tx_427"; exon_id "14_1694638_1694805_-"; exonnum "16"; txlen "4338";
14	ENSEMBL114_rn	exon	1694638	1694805	0.0298588921552692	-	.	gene_id "ENSRNOG00000024545"; transcript_id "ENSRNOG00000024545_tx_428"; exon_id "14_1694638_1694805_-"; exonnum "15"; txlen "4226";
14	ENSEMBL114_rn	exon	1694638	1694805	0.0298588921552692	-	.	gene_id "ENSRNOG00000024545"; transcript_id "ENSRNOG00000024545_tx_429"; exon_id "14_1694638_1694805_-"; exonnum "15"; txlen "4065";
14	ENSEMBL114_rn	exon	1694638	1694805	0.49444532558336	-	.	gene_id "ENSRNOG00000024545"; transcript_id "ENSRNOG00000024545_tx_43"; exon_id "14_1694638_1694805_-"; exonnum "17"; txlen "4487";
14	ENSEMBL114_rn	exon	1694638	1694805	0.0298588921552692	-	.	gene_id "ENSRNOG00000024545"; transcript_id "ENSRNOG00000024545_tx_430"; exon_id "14_1694638_1694805_-"; exonnum "14"; txlen "4101";
14	ENSEMBL114_rn	exon	1694638	1694805	0.0298588921552692	-	.	gene_id "ENSRNOG00000024545"; transcript_id "ENSRNOG00000024545_tx_431"; exon_id "14_1694638_1694805_-"; exonnum "16"; txlen "4205";
14	ENSEMBL114_rn	exon	1694638	1694805	0.0298588921552692	-	.	gene_id "ENSRNOG00000024545"; transcript_id "ENSRNOG00000024545_tx_432"; exon_id "14_1694638_1694805_-"; exonnum "16"; txlen "4195";
14	ENSEMBL114_rn	exon	1694638	1694805	0.485188637453812	-	.	gene_id "ENSRNOG00000024545"; transcript_id "ENSRNOG00000024545_tx_44"; exon_id "14_1694638_1694805_-"; exonnum "15"; txlen "4236";
14	ENSEMBL114_rn	exon	1694638	1694805	0.472178051038247	-	.	gene_id "ENSRNOG00000024545"; transcript_id "ENSRNOG00000024545_tx_45"; exon_id "14_1694638_1694805_-"; exonnum "15"; txlen "4174";
14	ENSEMBL114_rn	exon	1694638	1694805	0.461366592951437	-	.	gene_id "ENSRNOG00000024545"; transcript_id "ENSRNOG00000024545_tx_46"; exon_id "14_1694638_1694805_-"; exonnum "16"; txlen "4190";
14	ENSEMBL114_rn	exon	1694638	1694805	0.443487284261134	-	.	gene_id "ENSRNOG00000024545"; transcript_id "ENSRNOG00000024545_tx_47"; exon_id "14_1694638_1694805_-"; exonnum "17"; txlen "4640";
14	ENSEMBL114_rn	exon	1694638	1694805	0.433921777805758	-	.	gene_id "ENSRNOG00000024545"; transcript_id "ENSRNOG00000024545_tx_48"; exon_id "14_1694638_1694805_-"; exonnum "16"; txlen "4528";
14	ENSEMBL114_rn	exon	1694638	1694805	0.432165290498546	-	.	gene_id "ENSRNOG00000024545"; transcript_id "ENSRNOG00000024545_tx_49"; exon_id "14_1694638_1694805_-"; exonnum "15"; txlen "3757";
14	ENSEMBL114_rn	exon	1694638	1694805	2.24490624286815	-	.	gene_id "ENSRNOG00000024545"; transcript_id "ENSRNOG00000024545_tx_5"; exon_id "14_1694638_1694805_-"; exonnum "16"; txlen "4445";
14	ENSEMBL114_rn	exon	1694638	1694805	0.42814585073458	-	.	gene_id "ENSRNOG00000024545"; transcript_id "ENSRNOG00000024545_tx_50"; exon_id "14_1694638_1694805_-"; exonnum "19"; txlen "4647";
14	ENSEMBL114_rn	exon	1694638	1694805	0.427192747765459	-	.	gene_id "ENSRNOG00000024545"; transcript_id "ENSRNOG00000024545_tx_51"; exon_id "14_1694638_1694805_-"; exonnum "18"; txlen "4615";
14	ENSEMBL114_rn	exon	1694638	1694805	0.423033214282706	-	.	gene_id "ENSRNOG00000024545"; transcript_id "ENSRNOG00000024545_tx_52"; exon_id "14_1694638_1694805_-"; exonnum "16"; txlen "4474";
14	ENSEMBL114_rn	exon	1694638	1694805	0.420987738394657	-	.	gene_id "ENSRNOG00000024545"; transcript_id "ENSRNOG00000024545_tx_53"; exon_id "14_1694638_1694805_-"; exonnum "17"; txlen "4595";
14	ENSEMBL114_rn	exon	1694638	1694805	0.399094008562707	-	.	gene_id "ENSRNOG00000024545"; transcript_id "ENSRNOG00000024545_tx_55"; exon_id "14_1694638_1694805_-"; exonnum "18"; txlen "4780";
14	ENSEMBL114_rn	exon	1694638	1694805	0.396886290606647	-	.	gene_id "ENSRNOG00000024545"; transcript_id "ENSRNOG00000024545_tx_56"; exon_id "14_1694638_1694805_-"; exonnum "16"; txlen "4067";
14	ENSEMBL114_rn	exon	1694638	1694805	0.388171038901975	-	.	gene_id "ENSRNOG00000024545"; transcript_id "ENSRNOG00000024545_tx_57"; exon_id "14_1694638_1694805_-"; exonnum "15"; txlen "3848";
14	ENSEMBL114_rn	exon	1694638	1694805	0.382273440614403	-	.	gene_id "ENSRNOG00000024545"; transcript_id "ENSRNOG00000024545_tx_59"; exon_id "14_1694638_1694805_-"; exonnum "17"; txlen "4400";
14	ENSEMBL114_rn	exon	1694638	1694805	2.03389893164496	-	.	gene_id "ENSRNOG00000024545"; transcript_id "ENSRNOG00000024545_tx_6"; exon_id "14_1694638_1694805_-"; exonnum "19"; txlen "4779";
14	ENSEMBL114_rn	exon	1694638	1694805	0.380301282026814	-	.	gene_id "ENSRNOG00000024545"; transcript_id "ENSRNOG00000024545_tx_60"; exon_id "14_1694638_1694805_-"; exonnum "16"; txlen "4393";
14	ENSEMBL114_rn	exon	1694638	1694805	0.367825809994991	-	.	gene_id "ENSRNOG00000024545"; transcript_id "ENSRNOG00000024545_tx_61"; exon_id "14_1694638_1694805_-"; exonnum "18"; txlen "4261";
14	ENSEMBL114_rn	exon	1694638	1694805	0.366430450709939	-	.	gene_id "ENSRNOG00000024545"; transcript_id "ENSRNOG00000024545_tx_62"; exon_id "14_1694638_1694805_-"; exonnum "16"; txlen "4272";
14	ENSEMBL114_rn	exon	1694638	1694805	0.356806071388172	-	.	gene_id "ENSRNOG00000024545"; transcript_id "ENSRNOG00000024545_tx_63"; exon_id "14_1694638_1694805_-"; exonnum "15"; txlen "4254";
14	ENSEMBL114_rn	exon	1694638	1694805	0.355855745226701	-	.	gene_id "ENSRNOG00000024545"; transcript_id "ENSRNOG00000024545_tx_64"; exon_id "14_1694638_1694805_-"; exonnum "18"; txlen "4776";
14	ENSEMBL114_rn	exon	1694638	1694805	0.354055260333285	-	.	gene_id "ENSRNOG00000024545"; transcript_id "ENSRNOG00000024545_tx_65"; exon_id "14_1694638_1694805_-"; exonnum "17"; txlen "4533";
14	ENSEMBL114_rn	exon	1694638	1694805	0.3517671133615	-	.	gene_id "ENSRNOG00000024545"; transcript_id "ENSRNOG00000024545_tx_66"; exon_id "14_1694638_1694805_-"; exonnum "19"; txlen "4755";
14	ENSEMBL114_rn	exon	1694638	1694805	0.344711140089426	-	.	gene_id "ENSRNOG00000024545"; transcript_id "ENSRNOG00000024545_tx_67"; exon_id "14_1694638_1694805_-"; exonnum "16"; txlen "3865";
14	ENSEMBL114_rn	exon	1694638	1694805	0.343177081009913	-	.	gene_id "ENSRNOG00000024545"; transcript_id "ENSRNOG00000024545_tx_68"; exon_id "14_1694638_1694805_-"; exonnum "15"; txlen "4366";
14	ENSEMBL114_rn	exon	1694638	1694805	0.341298401902652	-	.	gene_id "ENSRNOG00000024545"; transcript_id "ENSRNOG00000024545_tx_69"; exon_id "14_1694638_1694805_-"; exonnum "16"; txlen "4194";
14	ENSEMBL114_rn	exon	1694638	1694805	1.97336746883003	-	.	gene_id "ENSRNOG00000024545"; transcript_id "ENSRNOG00000024545_tx_7"; exon_id "14_1694638_1694805_-"; exonnum "17"; txlen "4585";
14	ENSEMBL114_rn	exon	1694638	1694805	0.340365555503274	-	.	gene_id "ENSRNOG00000024545"; transcript_id "ENSRNOG00000024545_tx_70"; exon_id "14_1694638_1694805_-"; exonnum "19"; txlen "4401";
14	ENSEMBL114_rn	exon	1694638	1694805	0.339963227826964	-	.	gene_id "ENSRNOG00000024545"; transcript_id "ENSRNOG00000024545_tx_71"; exon_id "14_1694638_1694805_-"; exonnum "16"; txlen "4314";
14	ENSEMBL114_rn	exon	1694638	1694805	0.329936768714265	-	.	gene_id "ENSRNOG00000024545"; transcript_id "ENSRNOG00000024545_tx_72"; exon_id "14_1694638_1694805_-"; exonnum "16"; txlen "4380";
14	ENSEMBL114_rn	exon	1694638	1694805	0.328243214516438	-	.	gene_id "ENSRNOG00000024545"; transcript_id "ENSRNOG00000024545_tx_73"; exon_id "14_1694638_1694805_-"; exonnum "17"; txlen "4207";
14	ENSEMBL114_rn	exon	1694638	1694805	0.327189109208278	-	.	gene_id "ENSRNOG00000024545"; transcript_id "ENSRNOG00000024545_tx_74"; exon_id "14_1694638_1694805_-"; exonnum "17"; txlen "4508";
14	ENSEMBL114_rn	exon	1694638	1694805	0.306877154637038	-	.	gene_id "ENSRNOG00000024545"; transcript_id "ENSRNOG00000024545_tx_75"; exon_id "14_1694638_1694805_-"; exonnum "18"; txlen "4540";
14	ENSEMBL114_rn	exon	1694638	1694805	0.305669548618918	-	.	gene_id "ENSRNOG00000024545"; transcript_id "ENSRNOG00000024545_tx_76"; exon_id "14_1694638_1694805_-"; exonnum "15"; txlen "4082";
14	ENSEMBL114_rn	exon	1694638	1694805	0.305165671516318	-	.	gene_id "ENSRNOG00000024545"; transcript_id "ENSRNOG00000024545_tx_77"; exon_id "14_1694638_1694805_-"; exonnum "15"; txlen "4313";
14	ENSEMBL114_rn	exon	1694638	1694805	0.304379802550924	-	.	gene_id "ENSRNOG00000024545"; transcript_id "ENSRNOG00000024545_tx_78"; exon_id "14_1694638_1694805_-"; exonnum "14"; txlen "4222";
14	ENSEMBL114_rn	exon	1694638	1694805	0.298204312396872	-	.	gene_id "ENSRNOG00000024545"; transcript_id "ENSRNOG00000024545_tx_79"; exon_id "14_1694638_1694805_-"; exonnum "15"; txlen "4165";
14	ENSEMBL114_rn	exon	1694638	1694805	1.81689647132662	-	.	gene_id "ENSRNOG00000024545"; transcript_id "ENSRNOG00000024545_tx_8"; exon_id "14_1694638_1694805_-"; exonnum "14"; txlen "4118";
14	ENSEMBL114_rn	exon	1694638	1694805	0.290031338050511	-	.	gene_id "ENSRNOG00000024545"; transcript_id "ENSRNOG00000024545_tx_80"; exon_id "14_1694638_1694805_-"; exonnum "14"; txlen "3736";
14	ENSEMBL114_rn	exon	1694638	1694805	0.288393439247585	-	.	gene_id "ENSRNOG00000024545"; transcript_id "ENSRNOG00000024545_tx_81"; exon_id "14_1694638_1694805_-"; exonnum "17"; txlen "4636";
14	ENSEMBL114_rn	exon	1694638	1694805	0.284208919151225	-	.	gene_id "ENSRNOG00000024545"; transcript_id "ENSRNOG00000024545_tx_82"; exon_id "14_1694638_1694805_-"; exonnum "16"; txlen "4380";
14	ENSEMBL114_rn	exon	1694638	1694805	0.280863331585713	-	.	gene_id "ENSRNOG00000024545"; transcript_id "ENSRNOG00000024545_tx_83"; exon_id "14_1694638_1694805_-"; exonnum "18"; txlen "4369";
14	ENSEMBL114_rn	exon	1694638	1694805	0.27492585519284	-	.	gene_id "ENSRNOG00000024545"; transcript_id "ENSRNOG00000024545_tx_84"; exon_id "14_1694638_1694805_-"; exonnum "18"; txlen "4648";
14	ENSEMBL114_rn	exon	1694638	1694805	0.274746127317224	-	.	gene_id "ENSRNOG00000024545"; transcript_id "ENSRNOG00000024545_tx_85"; exon_id "14_1694638_1694805_-"; exonnum "16"; txlen "3897";
14	ENSEMBL114_rn	exon	1694638	1694805	0.264292216902463	-	.	gene_id "ENSRNOG00000024545"; transcript_id "ENSRNOG00000024545_tx_86"; exon_id "14_1694638_1694805_-"; exonnum "18"; txlen "4549";
14	ENSEMBL114_rn	exon	1694638	1694805	0.263241025384347	-	.	gene_id "ENSRNOG00000024545"; transcript_id "ENSRNOG00000024545_tx_87"; exon_id "14_1694638_1694805_-"; exonnum "16"; txlen "4222";
14	ENSEMBL114_rn	exon	1694638	1694805	0.250369068107375	-	.	gene_id "ENSRNOG00000024545"; transcript_id "ENSRNOG00000024545_tx_88"; exon_id "14_1694638_1694805_-"; exonnum "16"; txlen "4204";
14	ENSEMBL114_rn	exon	1694638	1694805	0.250247707744144	-	.	gene_id "ENSRNOG00000024545"; transcript_id "ENSRNOG00000024545_tx_89"; exon_id "14_1694638_1694805_-"; exonnum "17"; txlen "4668";
14	ENSEMBL114_rn	exon	1694638	1694805	1.68755520252817	-	.	gene_id "ENSRNOG00000024545"; transcript_id "ENSRNOG00000024545_tx_9"; exon_id "14_1694638_1694805_-"; exonnum "18"; txlen "4639";
14	ENSEMBL114_rn	exon	1694638	1694805	0.241931877547444	-	.	gene_id "ENSRNOG00000024545"; transcript_id "ENSRNOG00000024545_tx_90"; exon_id "14_1694638_1694805_-"; exonnum "17"; txlen "4330";
14	ENSEMBL114_rn	exon	1694638	1694805	0.240911042045187	-	.	gene_id "ENSRNOG00000024545"; transcript_id "ENSRNOG00000024545_tx_91"; exon_id "14_1694638_1694805_-"; exonnum "15"; txlen "4113";
14	ENSEMBL114_rn	exon	1694638	1694805	0.22596605739626	-	.	gene_id "ENSRNOG00000024545"; transcript_id "ENSRNOG00000024545_tx_92"; exon_id "14_1694638_1694805_-"; exonnum "15"; txlen "4348";
14	ENSEMBL114_rn	exon	1694638	1694805	0.221116617605579	-	.	gene_id "ENSRNOG00000024545"; transcript_id "ENSRNOG00000024545_tx_93"; exon_id "14_1694638_1694805_-"; exonnum "16"; txlen "4201";
14	ENSEMBL114_rn	exon	1694638	1694805	0.219336451572857	-	.	gene_id "ENSRNOG00000024545"; transcript_id "ENSRNOG00000024545_tx_94"; exon_id "14_1694638_1694805_-"; exonnum "15"; txlen "3876";
14	ENSEMBL114_rn	exon	1694638	1694805	0.217878519161859	-	.	gene_id "ENSRNOG00000024545"; transcript_id "ENSRNOG00000024545_tx_95"; exon_id "14_1694638_1694805_-"; exonnum "18"; txlen "4171";
14	ENSEMBL114_rn	exon	1694638	1694805	0.217461439340911	-	.	gene_id "ENSRNOG00000024545"; transcript_id "ENSRNOG00000024545_tx_96"; exon_id "14_1694638_1694805_-"; exonnum "16"; txlen "4142";
14	ENSEMBL114_rn	exon	1694638	1694805	0.217461439340911	-	.	gene_id "ENSRNOG00000024545"; transcript_id "ENSRNOG00000024545_tx_97"; exon_id "14_1694638_1694805_-"; exonnum "17"; txlen "4282";
14	ENSEMBL114_rn	exon	1694638	1694805	0.21511672968675	-	.	gene_id "ENSRNOG00000024545"; transcript_id "ENSRNOG00000024545_tx_98"; exon_id "14_1694638_1694805_-"; exonnum "16"; txlen "3869";
14	ENSEMBL114_rn	exon	1694638	1694805	0.202989171906565	-	.	gene_id "ENSRNOG00000024545"; transcript_id "ENSRNOG00000024545_tx_99"; exon_id "14_1694638_1694805_-"; exonnum "17"; txlen "4005";
14	ensembl	exon	1699929	1700045	0	-	.	gene_id "ENSRNOG00000024545"; gene_version "9"; transcript_id "ENSRNOT00000097632"; transcript_version "2"; exon_number "14"; gene_name "Ccdc18"; gene_source "ensembl"; gene_biotype "protein_coding"; transcript_name "Ccdc18-201"; transcript_source "ensembl"; transcript_biotype "protein_coding"; exon_id "ENSRNOE00000223031"; exon_version "2";
14	ensembl	CDS	1699929	1700045	0	-	0	gene_id "ENSRNOG00000024545"; gene_version "9"; transcript_id "ENSRNOT00000097632"; transcript_version "2"; exon_number "14"; gene_name "Ccdc18"; gene_source "ensembl"; gene_biotype "protein_coding"; transcript_name "Ccdc18-201"; transcript_source "ensembl"; transcript_biotype "protein_coding"; protein_id "ENSRNOP00000096972"; protein_version "2";
14	ensembl	exon	1699929	1700045	0	-	.	gene_id "ENSRNOG00000024545"; gene_version "9"; transcript_id "ENSRNOT00000117949"; transcript_version "2"; exon_number "16"; gene_name "Ccdc18"; gene_source "ensembl"; gene_biotype "protein_coding"; transcript_name "Ccdc18-203"; transcript_source "ensembl"; transcript_biotype "protein_coding"; exon_id "ENSRNOE00000223031"; exon_version "2";
14	ensembl	CDS	1699929	1700045	0	-	0	gene_id "ENSRNOG00000024545"; gene_version "9"; transcript_id "ENSRNOT00000117949"; transcript_version "2"; exon_number "16"; gene_name "Ccdc18"; gene_source "ensembl"; gene_biotype "protein_coding"; transcript_name "Ccdc18-203"; transcript_source "ensembl"; transcript_biotype "protein_coding"; protein_id "ENSRNOP00000088448"; protein_version "1";
14	ensembl	exon	1699929	1700045	0	-	.	gene_id "ENSRNOG00000024545"; gene_version "9"; transcript_id "ENSRNOT00000101984"; transcript_version "2"; exon_number "16"; gene_name "Ccdc18"; gene_source "ensembl"; gene_biotype "protein_coding"; transcript_name "Ccdc18-202"; transcript_source "ensembl"; transcript_biotype "protein_coding"; exon_id "ENSRNOE00000223031"; exon_version "2"; tag "Ensembl_canonical";
14	ensembl	CDS	1699929	1700045	0	-	0	gene_id "ENSRNOG00000024545"; gene_version "9"; transcript_id "ENSRNOT00000101984"; transcript_version "2"; exon_number "16"; gene_name "Ccdc18"; gene_source "ensembl"; gene_biotype "protein_coding"; transcript_name "Ccdc18-202"; transcript_source "ensembl"; transcript_biotype "protein_coding"; protein_id "ENSRNOP00000097458"; protein_version "2"; tag "Ensembl_canonical";
14	ENSEMBL114_rn	exon	1699929	1700045	3.69894766269454	-	.	gene_id "ENSRNOG00000024545"; transcript_id "ENSRNOG00000024545_tx_1"; exon_id "14_1699929_1700045_-"; exonnum "15"; txlen "4337";
14	ENSEMBL114_rn	exon	1699929	1700045	1.66290167096459	-	.	gene_id "ENSRNOG00000024545"; transcript_id "ENSRNOG00000024545_tx_10"; exon_id "14_1699929_1700045_-"; exonnum "14"; txlen "4333";
14	ENSEMBL114_rn	exon	1699929	1700045	0.202852166346719	-	.	gene_id "ENSRNOG00000024545"; transcript_id "ENSRNOG00000024545_tx_100"; exon_id "14_1699929_1700045_-"; exonnum "15"; txlen "3988";
14	ENSEMBL114_rn	exon	1699929	1700045	0.198162100633637	-	.	gene_id "ENSRNOG00000024545"; transcript_id "ENSRNOG00000024545_tx_101"; exon_id "14_1699929_1700045_-"; exonnum "14"; txlen "4175";
14	ENSEMBL114_rn	exon	1699929	1700045	0.19310284805642	-	.	gene_id "ENSRNOG00000024545"; transcript_id "ENSRNOG00000024545_tx_102"; exon_id "14_1699929_1700045_-"; exonnum "16"; txlen "4396";
14	ENSEMBL114_rn	exon	1699929	1700045	0.192673605057267	-	.	gene_id "ENSRNOG00000024545"; transcript_id "ENSRNOG00000024545_tx_103"; exon_id "14_1699929_1700045_-"; exonnum "14"; txlen "3855";
14	ENSEMBL114_rn	exon	1699929	1700045	0.192673605057267	-	.	gene_id "ENSRNOG00000024545"; transcript_id "ENSRNOG00000024545_tx_104"; exon_id "14_1699929_1700045_-"; exonnum "13"; txlen "3743";
14	ENSEMBL114_rn	exon	1699929	1700045	0.192673605057267	-	.	gene_id "ENSRNOG00000024545"; transcript_id "ENSRNOG00000024545_tx_105"; exon_id "14_1699929_1700045_-"; exonnum "13"; txlen "3769";
14	ENSEMBL114_rn	exon	1699929	1700045	0.192673605057267	-	.	gene_id "ENSRNOG00000024545"; transcript_id "ENSRNOG00000024545_tx_106"; exon_id "14_1699929_1700045_-"; exonnum "12"; txlen "3629";
14	ENSEMBL114_rn	exon	1699929	1700045	0.192392099828526	-	.	gene_id "ENSRNOG00000024545"; transcript_id "ENSRNOG00000024545_tx_107"; exon_id "14_1699929_1700045_-"; exonnum "16"; txlen "4542";
14	ENSEMBL114_rn	exon	1699929	1700045	0.191563813126721	-	.	gene_id "ENSRNOG00000024545"; transcript_id "ENSRNOG00000024545_tx_108"; exon_id "14_1699929_1700045_-"; exonnum "19"; txlen "4954";
14	ENSEMBL114_rn	exon	1699929	1700045	0.191039391869696	-	.	gene_id "ENSRNOG00000024545"; transcript_id "ENSRNOG00000024545_tx_109"; exon_id "14_1699929_1700045_-"; exonnum "16"; txlen "4137";
14	ENSEMBL114_rn	exon	1699929	1700045	1.5393566705266	-	.	gene_id "ENSRNOG00000024545"; transcript_id "ENSRNOG00000024545_tx_11"; exon_id "14_1699929_1700045_-"; exonnum "14"; txlen "4258";
14	ENSEMBL114_rn	exon	1699929	1700045	0.188336002879266	-	.	gene_id "ENSRNOG00000024545"; transcript_id "ENSRNOG00000024545_tx_110"; exon_id "14_1699929_1700045_-"; exonnum "18"; txlen "4311";
14	ENSEMBL114_rn	exon	1699929	1700045	0.188043587162821	-	.	gene_id "ENSRNOG00000024545"; transcript_id "ENSRNOG00000024545_tx_111"; exon_id "14_1699929_1700045_-"; exonnum "14"; txlen "4362";
14	ENSEMBL114_rn	exon	1699929	1700045	0.18430767532992	-	.	gene_id "ENSRNOG00000024545"; transcript_id "ENSRNOG00000024545_tx_112"; exon_id "14_1699929_1700045_-"; exonnum "17"; txlen "4277";
14	ENSEMBL114_rn	exon	1699929	1700045	0.18430767532992	-	.	gene_id "ENSRNOG00000024545"; transcript_id "ENSRNOG00000024545_tx_113"; exon_id "14_1699929_1700045_-"; exonnum "16"; txlen "4144";
14	ENSEMBL114_rn	exon	1699929	1700045	0.18242377631931	-	.	gene_id "ENSRNOG00000024545"; transcript_id "ENSRNOG00000024545_tx_114"; exon_id "14_1699929_1700045_-"; exonnum "13"; txlen "3971";
14	ENSEMBL114_rn	exon	1699929	1700045	0.181317274004875	-	.	gene_id "ENSRNOG00000024545"; transcript_id "ENSRNOG00000024545_tx_115"; exon_id "14_1699929_1700045_-"; exonnum "16"; txlen "3833";
14	ENSEMBL114_rn	exon	1699929	1700045	0.179048180168177	-	.	gene_id "ENSRNOG00000024545"; transcript_id "ENSRNOG00000024545_tx_116"; exon_id "14_1699929_1700045_-"; exonnum "15"; txlen "4322";
14	ENSEMBL114_rn	exon	1699929	1700045	0.179048180168177	-	.	gene_id "ENSRNOG00000024545"; transcript_id "ENSRNOG00000024545_tx_117"; exon_id "14_1699929_1700045_-"; exonnum "16"; txlen "4462";
14	ENSEMBL114_rn	exon	1699929	1700045	0.178561068053189	-	.	gene_id "ENSRNOG00000024545"; transcript_id "ENSRNOG00000024545_tx_118"; exon_id "14_1699929_1700045_-"; exonnum "14"; txlen "4089";
14	ENSEMBL114_rn	exon	1699929	1700045	0.178193857685058	-	.	gene_id "ENSRNOG00000024545"; transcript_id "ENSRNOG00000024545_tx_119"; exon_id "14_1699929_1700045_-"; exonnum "15"; txlen "4298";
14	ENSEMBL114_rn	exon	1699929	1700045	1.34622198502273	-	.	gene_id "ENSRNOG00000024545"; transcript_id "ENSRNOG00000024545_tx_12"; exon_id "14_1699929_1700045_-"; exonnum "14"; txlen "4226";
14	ENSEMBL114_rn	exon	1699929	1700045	0.177143691131349	-	.	gene_id "ENSRNOG00000024545"; transcript_id "ENSRNOG00000024545_tx_120"; exon_id "14_1699929_1700045_-"; exonnum "15"; txlen "4430";
14	ENSEMBL114_rn	exon	1699929	1700045	0.177143691131349	-	.	gene_id "ENSRNOG00000024545"; transcript_id "ENSRNOG00000024545_tx_121"; exon_id "14_1699929_1700045_-"; exonnum "16"; txlen "4570";
14	ENSEMBL114_rn	exon	1699929	1700045	0.175283097590914	-	.	gene_id "ENSRNOG00000024545"; transcript_id "ENSRNOG00000024545_tx_122"; exon_id "14_1699929_1700045_-"; exonnum "13"; txlen "4053";
14	ENSEMBL114_rn	exon	1699929	1700045	0.175217710259553	-	.	gene_id "ENSRNOG00000024545"; transcript_id "ENSRNOG00000024545_tx_123"; exon_id "14_1699929_1700045_-"; exonnum "14"; txlen "4031";
14	ENSEMBL114_rn	exon	1699929	1700045	0.175217710259553	-	.	gene_id "ENSRNOG00000024545"; transcript_id "ENSRNOG00000024545_tx_124"; exon_id "14_1699929_1700045_-"; exonnum "15"; txlen "4171";
14	ENSEMBL114_rn	exon	1699929	1700045	0.175104584451474	-	.	gene_id "ENSRNOG00000024545"; transcript_id "ENSRNOG00000024545_tx_125"; exon_id "14_1699929_1700045_-"; exonnum "15"; txlen "4298";
14	ENSEMBL114_rn	exon	1699929	1700045	0.174880275992962	-	.	gene_id "ENSRNOG00000024545"; transcript_id "ENSRNOG00000024545_tx_126"; exon_id "14_1699929_1700045_-"; exonnum "16"; txlen "4154";
14	ENSEMBL114_rn	exon	1699929	1700045	0.171085563872353	-	.	gene_id "ENSRNOG00000024545"; transcript_id "ENSRNOG00000024545_tx_127"; exon_id "14_1699929_1700045_-"; exonnum "15"; txlen "4095";
14	ENSEMBL114_rn	exon	1699929	1700045	0.168384609220593	-	.	gene_id "ENSRNOG00000024545"; transcript_id "ENSRNOG00000024545_tx_128"; exon_id "14_1699929_1700045_-"; exonnum "16"; txlen "4334";
14	ENSEMBL114_rn	exon	1699929	1700045	0.165807794820542	-	.	gene_id "ENSRNOG00000024545"; transcript_id "ENSRNOG00000024545_tx_129"; exon_id "14_1699929_1700045_-"; exonnum "15"; txlen "4197";
14	ENSEMBL114_rn	exon	1699929	1700045	1.29066383830868	-	.	gene_id "ENSRNOG00000024545"; transcript_id "ENSRNOG00000024545_tx_13"; exon_id "14_1699929_1700045_-"; exonnum "15"; txlen "3959";
14	ENSEMBL114_rn	exon	1699929	1700045	0.164718773536485	-	.	gene_id "ENSRNOG00000024545"; transcript_id "ENSRNOG00000024545_tx_130"; exon_id "14_1699929_1700045_-"; exonnum "14"; txlen "4191";
14	ENSEMBL114_rn	exon	1699929	1700045	0.163363174113758	-	.	gene_id "ENSRNOG00000024545"; transcript_id "ENSRNOG00000024545_tx_131"; exon_id "14_1699929_1700045_-"; exonnum "14"; txlen "4211";
14	ENSEMBL114_rn	exon	1699929	1700045	0.163363174113758	-	.	gene_id "ENSRNOG00000024545"; transcript_id "ENSRNOG00000024545_tx_132"; exon_id "14_1699929_1700045_-"; exonnum "15"; txlen "4351";
14	ENSEMBL114_rn	exon	1699929	1700045	0.163001219900289	-	.	gene_id "ENSRNOG00000024545"; transcript_id "ENSRNOG00000024545_tx_133"; exon_id "14_1699929_1700045_-"; exonnum "13"; txlen "4066";
14	ENSEMBL114_rn	exon	1699929	1700045	0.162450294460048	-	.	gene_id "ENSRNOG00000024545"; transcript_id "ENSRNOG00000024545_tx_134"; exon_id "14_1699929_1700045_-"; exonnum "16"; txlen "4170";
14	ENSEMBL114_rn	exon	1699929	1700045	0.162450294460048	-	.	gene_id "ENSRNOG00000024545"; transcript_id "ENSRNOG00000024545_tx_135"; exon_id "14_1699929_1700045_-"; exonnum "15"; txlen "4058";
14	ENSEMBL114_rn	exon	1699929	1700045	0.162450294460048	-	.	gene_id "ENSRNOG00000024545"; transcript_id "ENSRNOG00000024545_tx_136"; exon_id "14_1699929_1700045_-"; exonnum "15"; txlen "4030";
14	ENSEMBL114_rn	exon	1699929	1700045	0.162450294460048	-	.	gene_id "ENSRNOG00000024545"; transcript_id "ENSRNOG00000024545_tx_137"; exon_id "14_1699929_1700045_-"; exonnum "15"; txlen "4037";
14	ENSEMBL114_rn	exon	1699929	1700045	0.162450294460048	-	.	gene_id "ENSRNOG00000024545"; transcript_id "ENSRNOG00000024545_tx_138"; exon_id "14_1699929_1700045_-"; exonnum "14"; txlen "3918";
14	ENSEMBL114_rn	exon	1699929	1700045	0.162450294460048	-	.	gene_id "ENSRNOG00000024545"; transcript_id "ENSRNOG00000024545_tx_139"; exon_id "14_1699929_1700045_-"; exonnum "14"; txlen "3951";
14	ENSEMBL114_rn	exon	1699929	1700045	1.27150143701659	-	.	gene_id "ENSRNOG00000024545"; transcript_id "ENSRNOG00000024545_tx_14"; exon_id "14_1699929_1700045_-"; exonnum "15"; txlen "4473";
14	ENSEMBL114_rn	exon	1699929	1700045	0.162450294460048	-	.	gene_id "ENSRNOG00000024545"; transcript_id "ENSRNOG00000024545_tx_140"; exon_id "14_1699929_1700045_-"; exonnum "13"; txlen "3811";
14	ENSEMBL114_rn	exon	1699929	1700045	0.157798147940819	-	.	gene_id "ENSRNOG00000024545"; transcript_id "ENSRNOG00000024545_tx_141"; exon_id "14_1699929_1700045_-"; exonnum "14"; txlen "4344";
14	ENSEMBL114_rn	exon	1699929	1700045	0.157322637056657	-	.	gene_id "ENSRNOG00000024545"; transcript_id "ENSRNOG00000024545_tx_142"; exon_id "14_1699929_1700045_-"; exonnum "16"; txlen "4009";
14	ENSEMBL114_rn	exon	1699929	1700045	0.152940447826168	-	.	gene_id "ENSRNOG00000024545"; transcript_id "ENSRNOG00000024545_tx_143"; exon_id "14_1699929_1700045_-"; exonnum "14"; txlen "4206";
14	ENSEMBL114_rn	exon	1699929	1700045	0.152820845837404	-	.	gene_id "ENSRNOG00000024545"; transcript_id "ENSRNOG00000024545_tx_144"; exon_id "14_1699929_1700045_-"; exonnum "17"; txlen "4294";
14	ENSEMBL114_rn	exon	1699929	1700045	0.146668815060353	-	.	gene_id "ENSRNOG00000024545"; transcript_id "ENSRNOG00000024545_tx_145"; exon_id "14_1699929_1700045_-"; exonnum "14"; txlen "3955";
14	ENSEMBL114_rn	exon	1699929	1700045	0.145931889193913	-	.	gene_id "ENSRNOG00000024545"; transcript_id "ENSRNOG00000024545_tx_146"; exon_id "14_1699929_1700045_-"; exonnum "16"; txlen "4650";
14	ENSEMBL114_rn	exon	1699929	1700045	0.145662399083471	-	.	gene_id "ENSRNOG00000024545"; transcript_id "ENSRNOG00000024545_tx_147"; exon_id "14_1699929_1700045_-"; exonnum "15"; txlen "4421";
14	ENSEMBL114_rn	exon	1699929	1700045	0.145155410433832	-	.	gene_id "ENSRNOG00000024545"; transcript_id "ENSRNOG00000024545_tx_148"; exon_id "14_1699929_1700045_-"; exonnum "14"; txlen "4319";
14	ENSEMBL114_rn	exon	1699929	1700045	0.145155410433832	-	.	gene_id "ENSRNOG00000024545"; transcript_id "ENSRNOG00000024545_tx_149"; exon_id "14_1699929_1700045_-"; exonnum "15"; txlen "4459";
14	ENSEMBL114_rn	exon	1699929	1700045	1.22060635627976	-	.	gene_id "ENSRNOG00000024545"; transcript_id "ENSRNOG00000024545_tx_15"; exon_id "14_1699929_1700045_-"; exonnum "17"; txlen "4747";
14	ENSEMBL114_rn	exon	1699929	1700045	0.142389640988523	-	.	gene_id "ENSRNOG00000024545"; transcript_id "ENSRNOG00000024545_tx_150"; exon_id "14_1699929_1700045_-"; exonnum "12"; txlen "4007";
14	ENSEMBL114_rn	exon	1699929	1700045	0.140746443344821	-	.	gene_id "ENSRNOG00000024545"; transcript_id "ENSRNOG00000024545_tx_152"; exon_id "14_1699929_1700045_-"; exonnum "15"; txlen "3722";
14	ENSEMBL114_rn	exon	1699929	1700045	0.138581879185048	-	.	gene_id "ENSRNOG00000024545"; transcript_id "ENSRNOG00000024545_tx_153"; exon_id "14_1699929_1700045_-"; exonnum "15"; txlen "3907";
14	ENSEMBL114_rn	exon	1699929	1700045	0.138581879185048	-	.	gene_id "ENSRNOG00000024545"; transcript_id "ENSRNOG00000024545_tx_154"; exon_id "14_1699929_1700045_-"; exonnum "16"; txlen "4047";
14	ENSEMBL114_rn	exon	1699929	1700045	0.137527140848712	-	.	gene_id "ENSRNOG00000024545"; transcript_id "ENSRNOG00000024545_tx_155"; exon_id "14_1699929_1700045_-"; exonnum "16"; txlen "4480";
14	ENSEMBL114_rn	exon	1699929	1700045	0.136656630639556	-	.	gene_id "ENSRNOG00000024545"; transcript_id "ENSRNOG00000024545_tx_156"; exon_id "14_1699929_1700045_-"; exonnum "15"; txlen "4288";
14	ENSEMBL114_rn	exon	1699929	1700045	0.133798791913906	-	.	gene_id "ENSRNOG00000024545"; transcript_id "ENSRNOG00000024545_tx_157"; exon_id "14_1699929_1700045_-"; exonnum "16"; txlen "4438";
14	ENSEMBL114_rn	exon	1699929	1700045	0.132609936988424	-	.	gene_id "ENSRNOG00000024545"; transcript_id "ENSRNOG00000024545_tx_159"; exon_id "14_1699929_1700045_-"; exonnum "15"; txlen "3879";
14	ENSEMBL114_rn	exon	1699929	1700045	1.18662034200685	-	.	gene_id "ENSRNOG00000024545"; transcript_id "ENSRNOG00000024545_tx_16"; exon_id "14_1699929_1700045_-"; exonnum "15"; txlen "4347";
14	ENSEMBL114_rn	exon	1699929	1700045	0.132193630543491	-	.	gene_id "ENSRNOG00000024545"; transcript_id "ENSRNOG00000024545_tx_160"; exon_id "14_1699929_1700045_-"; exonnum "16"; txlen "4262";
14	ENSEMBL114_rn	exon	1699929	1700045	0.131288295351061	-	.	gene_id "ENSRNOG00000024545"; transcript_id "ENSRNOG00000024545_tx_161"; exon_id "14_1699929_1700045_-"; exonnum "13"; txlen "4129";
14	ENSEMBL114_rn	exon	1699929	1700045	0.128690302755119	-	.	gene_id "ENSRNOG00000024545"; transcript_id "ENSRNOG00000024545_tx_162"; exon_id "14_1699929_1700045_-"; exonnum "15"; txlen "4042";
14	ENSEMBL114_rn	exon	1699929	1700045	0.128480099772152	-	.	gene_id "ENSRNOG00000024545"; transcript_id "ENSRNOG00000024545_tx_163"; exon_id "14_1699929_1700045_-"; exonnum "18"; txlen "4509";
14	ENSEMBL114_rn	exon	1699929	1700045	0.128285057926655	-	.	gene_id "ENSRNOG00000024545"; transcript_id "ENSRNOG00000024545_tx_164"; exon_id "14_1699929_1700045_-"; exonnum "15"; txlen "3952";
14	ENSEMBL114_rn	exon	1699929	1700045	0.125867621490358	-	.	gene_id "ENSRNOG00000024545"; transcript_id "ENSRNOG00000024545_tx_165"; exon_id "14_1699929_1700045_-"; exonnum "16"; txlen "3598";
14	ENSEMBL114_rn	exon	1699929	1700045	0.121015746318059	-	.	gene_id "ENSRNOG00000024545"; transcript_id "ENSRNOG00000024545_tx_166"; exon_id "14_1699929_1700045_-"; exonnum "14"; txlen "4273";
14	ENSEMBL114_rn	exon	1699929	1700045	0.120907963793477	-	.	gene_id "ENSRNOG00000024545"; transcript_id "ENSRNOG00000024545_tx_167"; exon_id "14_1699929_1700045_-"; exonnum "13"; txlen "4147";
14	ENSEMBL114_rn	exon	1699929	1700045	0.120333064091463	-	.	gene_id "ENSRNOG00000024545"; transcript_id "ENSRNOG00000024545_tx_168"; exon_id "14_1699929_1700045_-"; exonnum "15"; txlen "4250";
14	ENSEMBL114_rn	exon	1699929	1700045	0.120333064091463	-	.	gene_id "ENSRNOG00000024545"; transcript_id "ENSRNOG00000024545_tx_169"; exon_id "14_1699929_1700045_-"; exonnum "16"; txlen "4390";
14	ENSEMBL114_rn	exon	1699929	1700045	1.18517254558771	-	.	gene_id "ENSRNOG00000024545"; transcript_id "ENSRNOG00000024545_tx_17"; exon_id "14_1699929_1700045_-"; exonnum "16"; txlen "4099";
14	ENSEMBL114_rn	exon	1699929	1700045	0.120187040617347	-	.	gene_id "ENSRNOG00000024545"; transcript_id "ENSRNOG00000024545_tx_170"; exon_id "14_1699929_1700045_-"; exonnum "15"; txlen "4422";
14	ENSEMBL114_rn	exon	1699929	1700045	0.119648384680458	-	.	gene_id "ENSRNOG00000024545"; transcript_id "ENSRNOG00000024545_tx_171"; exon_id "14_1699929_1700045_-"; exonnum "14"; txlen "4421";
14	ENSEMBL114_rn	exon	1699929	1700045	0.118354712666937	-	.	gene_id "ENSRNOG00000024545"; transcript_id "ENSRNOG00000024545_tx_172"; exon_id "14_1699929_1700045_-"; exonnum "15"; txlen "4453";
14	ENSEMBL114_rn	exon	1699929	1700045	0.116547770209697	-	.	gene_id "ENSRNOG00000024545"; transcript_id "ENSRNOG00000024545_tx_173"; exon_id "14_1699929_1700045_-"; exonnum "15"; txlen "3894";
14	ENSEMBL114_rn	exon	1699929	1700045	0.116319197327557	-	.	gene_id "ENSRNOG00000024545"; transcript_id "ENSRNOG00000024545_tx_174"; exon_id "14_1699929_1700045_-"; exonnum "17"; txlen "4790";
14	ENSEMBL114_rn	exon	1699929	1700045	0.116242852108177	-	.	gene_id "ENSRNOG00000024545"; transcript_id "ENSRNOG00000024545_tx_175"; exon_id "14_1699929_1700045_-"; exonnum "15"; txlen "3817";
14	ENSEMBL114_rn	exon	1699929	1700045	0.11501680330814	-	.	gene_id "ENSRNOG00000024545"; transcript_id "ENSRNOG00000024545_tx_176"; exon_id "14_1699929_1700045_-"; exonnum "17"; txlen "4682";
14	ENSEMBL114_rn	exon	1699929	1700045	0.110819199305059	-	.	gene_id "ENSRNOG00000024545"; transcript_id "ENSRNOG00000024545_tx_177"; exon_id "14_1699929_1700045_-"; exonnum "17"; txlen "4620";
14	ENSEMBL114_rn	exon	1699929	1700045	0.110771825197874	-	.	gene_id "ENSRNOG00000024545"; transcript_id "ENSRNOG00000024545_tx_178"; exon_id "14_1699929_1700045_-"; exonnum "15"; txlen "4302";
14	ENSEMBL114_rn	exon	1699929	1700045	0.110437482532393	-	.	gene_id "ENSRNOG00000024545"; transcript_id "ENSRNOG00000024545_tx_179"; exon_id "14_1699929_1700045_-"; exonnum "14"; txlen "4187";
14	ENSEMBL114_rn	exon	1699929	1700045	1.13399417013142	-	.	gene_id "ENSRNOG00000024545"; transcript_id "ENSRNOG00000024545_tx_18"; exon_id "14_1699929_1700045_-"; exonnum "18"; txlen "4887";
14	ENSEMBL114_rn	exon	1699929	1700045	0.109845277175526	-	.	gene_id "ENSRNOG00000024545"; transcript_id "ENSRNOG00000024545_tx_180"; exon_id "14_1699929_1700045_-"; exonnum "16"; txlen "4588";
14	ENSEMBL114_rn	exon	1699929	1700045	0.10980386036732	-	.	gene_id "ENSRNOG00000024545"; transcript_id "ENSRNOG00000024545_tx_181"; exon_id "14_1699929_1700045_-"; exonnum "14"; txlen "4282";
14	ENSEMBL114_rn	exon	1699929	1700045	0.109049619070944	-	.	gene_id "ENSRNOG00000024545"; transcript_id "ENSRNOG00000024545_tx_182"; exon_id "14_1699929_1700045_-"; exonnum "15"; txlen "3920";
14	ENSEMBL114_rn	exon	1699929	1700045	0.104463853805783	-	.	gene_id "ENSRNOG00000024545"; transcript_id "ENSRNOG00000024545_tx_183"; exon_id "14_1699929_1700045_-"; exonnum "15"; txlen "4488";
14	ENSEMBL114_rn	exon	1699929	1700045	0.10394598636403	-	.	gene_id "ENSRNOG00000024545"; transcript_id "ENSRNOG00000024545_tx_184"; exon_id "14_1699929_1700045_-"; exonnum "16"; txlen "4561";
14	ENSEMBL114_rn	exon	1699929	1700045	0.0990266801996528	-	.	gene_id "ENSRNOG00000024545"; transcript_id "ENSRNOG00000024545_tx_185"; exon_id "14_1699929_1700045_-"; exonnum "14"; txlen "4188";
14	ENSEMBL114_rn	exon	1699929	1700045	0.0962587179282448	-	.	gene_id "ENSRNOG00000024545"; transcript_id "ENSRNOG00000024545_tx_186"; exon_id "14_1699929_1700045_-"; exonnum "15"; txlen "4129";
14	ENSEMBL114_rn	exon	1699929	1700045	0.0960829478261348	-	.	gene_id "ENSRNOG00000024545"; transcript_id "ENSRNOG00000024545_tx_187"; exon_id "14_1699929_1700045_-"; exonnum "13"; txlen "4079";
14	ENSEMBL114_rn	exon	1699929	1700045	0.0949690513751098	-	.	gene_id "ENSRNOG00000024545"; transcript_id "ENSRNOG00000024545_tx_188"; exon_id "14_1699929_1700045_-"; exonnum "15"; txlen "4435";
14	ENSEMBL114_rn	exon	1699929	1700045	0.0947484564186755	-	.	gene_id "ENSRNOG00000024545"; transcript_id "ENSRNOG00000024545_tx_189"; exon_id "14_1699929_1700045_-"; exonnum "15"; txlen "4376";
14	ENSEMBL114_rn	exon	1699929	1700045	1.07445809516413	-	.	gene_id "ENSRNOG00000024545"; transcript_id "ENSRNOG00000024545_tx_19"; exon_id "14_1699929_1700045_-"; exonnum "14"; txlen "3847";
14	ENSEMBL114_rn	exon	1699929	1700045	0.0938190147259684	-	.	gene_id "ENSRNOG00000024545"; transcript_id "ENSRNOG00000024545_tx_190"; exon_id "14_1699929_1700045_-"; exonnum "16"; txlen "4438";
14	ENSEMBL114_rn	exon	1699929	1700045	0.0927739091502637	-	.	gene_id "ENSRNOG00000024545"; transcript_id "ENSRNOG00000024545_tx_191"; exon_id "14_1699929_1700045_-"; exonnum "14"; txlen "4283";
14	ENSEMBL114_rn	exon	1699929	1700045	0.0912237684882959	-	.	gene_id "ENSRNOG00000024545"; transcript_id "ENSRNOG00000024545_tx_192"; exon_id "14_1699929_1700045_-"; exonnum "16"; txlen "4335";
14	ENSEMBL114_rn	exon	1699929	1700045	0.091134534796053	-	.	gene_id "ENSRNOG00000024545"; transcript_id "ENSRNOG00000024545_tx_193"; exon_id "14_1699929_1700045_-"; exonnum "12"; txlen "4115";
14	ENSEMBL114_rn	exon	1699929	1700045	0.0894892325643492	-	.	gene_id "ENSRNOG00000024545"; transcript_id "ENSRNOG00000024545_tx_194"; exon_id "14_1699929_1700045_-"; exonnum "17"; txlen "3973";
14	ENSEMBL114_rn	exon	1699929	1700045	0.0888645803103332	-	.	gene_id "ENSRNOG00000024545"; transcript_id "ENSRNOG00000024545_tx_195"; exon_id "14_1699929_1700045_-"; exonnum "16"; txlen "2873";
14	ENSEMBL114_rn	exon	1699929	1700045	0.0888645803103332	-	.	gene_id "ENSRNOG00000024545"; transcript_id "ENSRNOG00000024545_tx_196"; exon_id "14_1699929_1700045_-"; exonnum "17"; txlen "3013";
14	ENSEMBL114_rn	exon	1699929	1700045	0.0878437950672155	-	.	gene_id "ENSRNOG00000024545"; transcript_id "ENSRNOG00000024545_tx_197"; exon_id "14_1699929_1700045_-"; exonnum "17"; txlen "4728";
14	ENSEMBL114_rn	exon	1699929	1700045	0.0859820839903591	-	.	gene_id "ENSRNOG00000024545"; transcript_id "ENSRNOG00000024545_tx_198"; exon_id "14_1699929_1700045_-"; exonnum "13"; txlen "4237";
14	ENSEMBL114_rn	exon	1699929	1700045	0.0852757245643961	-	.	gene_id "ENSRNOG00000024545"; transcript_id "ENSRNOG00000024545_tx_199"; exon_id "14_1699929_1700045_-"; exonnum "16"; txlen "4064";
14	ENSEMBL114_rn	exon	1699929	1700045	3.11361455130384	-	.	gene_id "ENSRNOG00000024545"; transcript_id "ENSRNOG00000024545_tx_2"; exon_id "14_1699929_1700045_-"; exonnum "16"; txlen "4477";
14	ENSEMBL114_rn	exon	1699929	1700045	0.959482424345372	-	.	gene_id "ENSRNOG00000024545"; transcript_id "ENSRNOG00000024545_tx_20"; exon_id "14_1699929_1700045_-"; exonnum "15"; txlen "3987";
14	ENSEMBL114_rn	exon	1699929	1700045	0.0852757245643961	-	.	gene_id "ENSRNOG00000024545"; transcript_id "ENSRNOG00000024545_tx_200"; exon_id "14_1699929_1700045_-"; exonnum "13"; txlen "3650";
14	ENSEMBL114_rn	exon	1699929	1700045	0.0849793011333166	-	.	gene_id "ENSRNOG00000024545"; transcript_id "ENSRNOG00000024545_tx_201"; exon_id "14_1699929_1700045_-"; exonnum "16"; txlen "4182";
14	ENSEMBL114_rn	exon	1699929	1700045	0.0848800115997024	-	.	gene_id "ENSRNOG00000024545"; transcript_id "ENSRNOG00000024545_tx_202"; exon_id "14_1699929_1700045_-"; exonnum "13"; txlen "4077";
14	ENSEMBL114_rn	exon	1699929	1700045	0.0828697095753462	-	.	gene_id "ENSRNOG00000024545"; transcript_id "ENSRNOG00000024545_tx_203"; exon_id "14_1699929_1700045_-"; exonnum "17"; txlen "4536";
14	ENSEMBL114_rn	exon	1699929	1700045	0.0780893350101053	-	.	gene_id "ENSRNOG00000024545"; transcript_id "ENSRNOG00000024545_tx_206"; exon_id "14_1699929_1700045_-"; exonnum "14"; txlen "4139";
14	ENSEMBL114_rn	exon	1699929	1700045	0.0780893350101053	-	.	gene_id "ENSRNOG00000024545"; transcript_id "ENSRNOG00000024545_tx_207"; exon_id "14_1699929_1700045_-"; exonnum "15"; txlen "4279";
14	ENSEMBL114_rn	exon	1699929	1700045	0.077497178857006	-	.	gene_id "ENSRNOG00000024545"; transcript_id "ENSRNOG00000024545_tx_208"; exon_id "14_1699929_1700045_-"; exonnum "14"; txlen "4022";
14	ENSEMBL114_rn	exon	1699929	1700045	0.077222418372973	-	.	gene_id "ENSRNOG00000024545"; transcript_id "ENSRNOG00000024545_tx_209"; exon_id "14_1699929_1700045_-"; exonnum "17"; txlen "4290";
14	ENSEMBL114_rn	exon	1699929	1700045	0.918947805830343	-	.	gene_id "ENSRNOG00000024545"; transcript_id "ENSRNOG00000024545_tx_21"; exon_id "14_1699929_1700045_-"; exonnum "15"; txlen "4366";
14	ENSEMBL114_rn	exon	1699929	1700045	0.0771799181211845	-	.	gene_id "ENSRNOG00000024545"; transcript_id "ENSRNOG00000024545_tx_210"; exon_id "14_1699929_1700045_-"; exonnum "17"; txlen "4129";
14	ENSEMBL114_rn	exon	1699929	1700045	0.0747920028656919	-	.	gene_id "ENSRNOG00000024545"; transcript_id "ENSRNOG00000024545_tx_211"; exon_id "14_1699929_1700045_-"; exonnum "17"; txlen "3738";
14	ENSEMBL114_rn	exon	1699929	1700045	0.0742083513373616	-	.	gene_id "ENSRNOG00000024545"; transcript_id "ENSRNOG00000024545_tx_212"; exon_id "14_1699929_1700045_-"; exonnum "14"; txlen "4124";
14	ENSEMBL114_rn	exon	1699929	1700045	0.0742083513373616	-	.	gene_id "ENSRNOG00000024545"; transcript_id "ENSRNOG00000024545_tx_213"; exon_id "14_1699929_1700045_-"; exonnum "14"; txlen "3981";
14	ENSEMBL114_rn	exon	1699929	1700045	0.0742083513373616	-	.	gene_id "ENSRNOG00000024545"; transcript_id "ENSRNOG00000024545_tx_214"; exon_id "14_1699929_1700045_-"; exonnum "14"; txlen "3817";
14	ENSEMBL114_rn	exon	1699929	1700045	0.0742083513373616	-	.	gene_id "ENSRNOG00000024545"; transcript_id "ENSRNOG00000024545_tx_215"; exon_id "14_1699929_1700045_-"; exonnum "12"; txlen "3905";
14	ENSEMBL114_rn	exon	1699929	1700045	0.0742083513373616	-	.	gene_id "ENSRNOG00000024545"; transcript_id "ENSRNOG00000024545_tx_216"; exon_id "14_1699929_1700045_-"; exonnum "12"; txlen "3762";
14	ENSEMBL114_rn	exon	1699929	1700045	0.0742083513373616	-	.	gene_id "ENSRNOG00000024545"; transcript_id "ENSRNOG00000024545_tx_217"; exon_id "14_1699929_1700045_-"; exonnum "12"; txlen "3619";
14	ENSEMBL114_rn	exon	1699929	1700045	0.0742083513373616	-	.	gene_id "ENSRNOG00000024545"; transcript_id "ENSRNOG00000024545_tx_218"; exon_id "14_1699929_1700045_-"; exonnum "12"; txlen "3598";
14	ENSEMBL114_rn	exon	1699929	1700045	0.0736436696725956	-	.	gene_id "ENSRNOG00000024545"; transcript_id "ENSRNOG00000024545_tx_219"; exon_id "14_1699929_1700045_-"; exonnum "14"; txlen "4161";
14	ENSEMBL114_rn	exon	1699929	1700045	0.833522514886067	-	.	gene_id "ENSRNOG00000024545"; transcript_id "ENSRNOG00000024545_tx_22"; exon_id "14_1699929_1700045_-"; exonnum "15"; txlen "4285";
14	ENSEMBL114_rn	exon	1699929	1700045	0.07252185401684	-	.	gene_id "ENSRNOG00000024545"; transcript_id "ENSRNOG00000024545_tx_220"; exon_id "14_1699929_1700045_-"; exonnum "16"; txlen "4341";
14	ENSEMBL114_rn	exon	1699929	1700045	0.072048732239267	-	.	gene_id "ENSRNOG00000024545"; transcript_id "ENSRNOG00000024545_tx_221"; exon_id "14_1699929_1700045_-"; exonnum "13"; txlen "3975";
14	ENSEMBL114_rn	exon	1699929	1700045	0.0703368873632175	-	.	gene_id "ENSRNOG00000024545"; transcript_id "ENSRNOG00000024545_tx_222"; exon_id "14_1699929_1700045_-"; exonnum "14"; txlen "4181";
14	ENSEMBL114_rn	exon	1699929	1700045	0.0690902230914764	-	.	gene_id "ENSRNOG00000024545"; transcript_id "ENSRNOG00000024545_tx_223"; exon_id "14_1699929_1700045_-"; exonnum "15"; txlen "4015";
14	ENSEMBL114_rn	exon	1699929	1700045	0.0689289152104885	-	.	gene_id "ENSRNOG00000024545"; transcript_id "ENSRNOG00000024545_tx_224"; exon_id "14_1699929_1700045_-"; exonnum "17"; txlen "4484";
14	ENSEMBL114_rn	exon	1699929	1700045	0.0675368264054909	-	.	gene_id "ENSRNOG00000024545"; transcript_id "ENSRNOG00000024545_tx_225"; exon_id "14_1699929_1700045_-"; exonnum "7"; txlen "2873";
14	ENSEMBL114_rn	exon	1699929	1700045	0.0672096495656535	-	.	gene_id "ENSRNOG00000024545"; transcript_id "ENSRNOG00000024545_tx_226"; exon_id "14_1699929_1700045_-"; exonnum "14"; txlen "4126";
14	ENSEMBL114_rn	exon	1699929	1700045	0.0669197339014408	-	.	gene_id "ENSRNOG00000024545"; transcript_id "ENSRNOG00000024545_tx_227"; exon_id "14_1699929_1700045_-"; exonnum "13"; txlen "4002";
14	ENSEMBL114_rn	exon	1699929	1700045	0.0658910474436889	-	.	gene_id "ENSRNOG00000024545"; transcript_id "ENSRNOG00000024545_tx_228"; exon_id "14_1699929_1700045_-"; exonnum "15"; txlen "4331";
14	ENSEMBL114_rn	exon	1699929	1700045	0.0655520738902139	-	.	gene_id "ENSRNOG00000024545"; transcript_id "ENSRNOG00000024545_tx_229"; exon_id "14_1699929_1700045_-"; exonnum "16"; txlen "4344";
14	ENSEMBL114_rn	exon	1699929	1700045	0.816664989671904	-	.	gene_id "ENSRNOG00000024545"; transcript_id "ENSRNOG00000024545_tx_23"; exon_id "14_1699929_1700045_-"; exonnum "13"; txlen "3740";
14	ENSEMBL114_rn	exon	1699929	1700045	0.0655520738902139	-	.	gene_id "ENSRNOG00000024545"; transcript_id "ENSRNOG00000024545_tx_230"; exon_id "14_1699929_1700045_-"; exonnum "15"; txlen "4237";
14	ENSEMBL114_rn	exon	1699929	1700045	0.0655520738902139	-	.	gene_id "ENSRNOG00000024545"; transcript_id "ENSRNOG00000024545_tx_231"; exon_id "14_1699929_1700045_-"; exonnum "16"; txlen "4377";
14	ENSEMBL114_rn	exon	1699929	1700045	0.0651292564610296	-	.	gene_id "ENSRNOG00000024545"; transcript_id "ENSRNOG00000024545_tx_232"; exon_id "14_1699929_1700045_-"; exonnum "15"; txlen "4396";
14	ENSEMBL114_rn	exon	1699929	1700045	0.0643994430509544	-	.	gene_id "ENSRNOG00000024545"; transcript_id "ENSRNOG00000024545_tx_234"; exon_id "14_1699929_1700045_-"; exonnum "14"; txlen "4083";
14	ENSEMBL114_rn	exon	1699929	1700045	0.0643616369974977	-	.	gene_id "ENSRNOG00000024545"; transcript_id "ENSRNOG00000024545_tx_235"; exon_id "14_1699929_1700045_-"; exonnum "14"; txlen "4314";
14	ENSEMBL114_rn	exon	1699929	1700045	0.0640572136186059	-	.	gene_id "ENSRNOG00000024545"; transcript_id "ENSRNOG00000024545_tx_236"; exon_id "14_1699929_1700045_-"; exonnum "15"; txlen "2762";
14	ENSEMBL114_rn	exon	1699929	1700045	0.0640572136186059	-	.	gene_id "ENSRNOG00000024545"; transcript_id "ENSRNOG00000024545_tx_237"; exon_id "14_1699929_1700045_-"; exonnum "16"; txlen "2902";
14	ENSEMBL114_rn	exon	1699929	1700045	0.0634610545929205	-	.	gene_id "ENSRNOG00000024545"; transcript_id "ENSRNOG00000024545_tx_238"; exon_id "14_1699929_1700045_-"; exonnum "14"; txlen "3809";
14	ENSEMBL114_rn	exon	1699929	1700045	0.0634610545929205	-	.	gene_id "ENSRNOG00000024545"; transcript_id "ENSRNOG00000024545_tx_239"; exon_id "14_1699929_1700045_-"; exonnum "12"; txlen "3968";
14	ENSEMBL114_rn	exon	1699929	1700045	0.743664187813527	-	.	gene_id "ENSRNOG00000024545"; transcript_id "ENSRNOG00000024545_tx_24"; exon_id "14_1699929_1700045_-"; exonnum "17"; txlen "4668";
14	ENSEMBL114_rn	exon	1699929	1700045	0.0631307208453141	-	.	gene_id "ENSRNOG00000024545"; transcript_id "ENSRNOG00000024545_tx_240"; exon_id "14_1699929_1700045_-"; exonnum "16"; txlen "4060";
14	ENSEMBL114_rn	exon	1699929	1700045	0.0626354913160029	-	.	gene_id "ENSRNOG00000024545"; transcript_id "ENSRNOG00000024545_tx_241"; exon_id "14_1699929_1700045_-"; exonnum "17"; txlen "4364";
14	ENSEMBL114_rn	exon	1699929	1700045	0.0620705088126605	-	.	gene_id "ENSRNOG00000024545"; transcript_id "ENSRNOG00000024545_tx_242"; exon_id "14_1699929_1700045_-"; exonnum "16"; txlen "4150";
14	ENSEMBL114_rn	exon	1699929	1700045	0.0611492067843341	-	.	gene_id "ENSRNOG00000024545"; transcript_id "ENSRNOG00000024545_tx_243"; exon_id "14_1699929_1700045_-"; exonnum "15"; txlen "3804";
14	ENSEMBL114_rn	exon	1699929	1700045	0.060707809599035	-	.	gene_id "ENSRNOG00000024545"; transcript_id "ENSRNOG00000024545_tx_244"; exon_id "14_1699929_1700045_-"; exonnum "15"; txlen "3944";
14	ENSEMBL114_rn	exon	1699929	1700045	0.060707809599035	-	.	gene_id "ENSRNOG00000024545"; transcript_id "ENSRNOG00000024545_tx_245"; exon_id "14_1699929_1700045_-"; exonnum "16"; txlen "4084";
14	ENSEMBL114_rn	exon	1699929	1700045	0.060707809599035	-	.	gene_id "ENSRNOG00000024545"; transcript_id "ENSRNOG00000024545_tx_246"; exon_id "14_1699929_1700045_-"; exonnum "15"; txlen "4052";
14	ENSEMBL114_rn	exon	1699929	1700045	0.0602684626837308	-	.	gene_id "ENSRNOG00000024545"; transcript_id "ENSRNOG00000024545_tx_247"; exon_id "14_1699929_1700045_-"; exonnum "16"; txlen "4022";
14	ENSEMBL114_rn	exon	1699929	1700045	0.0602576528344705	-	.	gene_id "ENSRNOG00000024545"; transcript_id "ENSRNOG00000024545_tx_248"; exon_id "14_1699929_1700045_-"; exonnum "17"; txlen "4547";
14	ENSEMBL114_rn	exon	1699929	1700045	0.0595175631746183	-	.	gene_id "ENSRNOG00000024545"; transcript_id "ENSRNOG00000024545_tx_249"; exon_id "14_1699929_1700045_-"; exonnum "15"; txlen "4561";
14	ENSEMBL114_rn	exon	1699929	1700045	0.734495834686414	-	.	gene_id "ENSRNOG00000024545"; transcript_id "ENSRNOG00000024545_tx_25"; exon_id "14_1699929_1700045_-"; exonnum "16"; txlen "4425";
14	ENSEMBL114_rn	exon	1699929	1700045	0.0586587085283851	-	.	gene_id "ENSRNOG00000024545"; transcript_id "ENSRNOG00000024545_tx_250"; exon_id "14_1699929_1700045_-"; exonnum "15"; txlen "4289";
14	ENSEMBL114_rn	exon	1699929	1700045	0.05833341623035	-	.	gene_id "ENSRNOG00000024545"; transcript_id "ENSRNOG00000024545_tx_251"; exon_id "14_1699929_1700045_-"; exonnum "14"; txlen "4218";
14	ENSEMBL114_rn	exon	1699929	1700045	0.0579906200696594	-	.	gene_id "ENSRNOG00000024545"; transcript_id "ENSRNOG00000024545_tx_252"; exon_id "14_1699929_1700045_-"; exonnum "16"; txlen "3957";
14	ENSEMBL114_rn	exon	1699929	1700045	0.0572031884151401	-	.	gene_id "ENSRNOG00000024545"; transcript_id "ENSRNOG00000024545_tx_253"; exon_id "14_1699929_1700045_-"; exonnum "14"; txlen "4190";
14	ENSEMBL114_rn	exon	1699929	1700045	0.0571375477328953	-	.	gene_id "ENSRNOG00000024545"; transcript_id "ENSRNOG00000024545_tx_254"; exon_id "14_1699929_1700045_-"; exonnum "17"; txlen "4655";
14	ENSEMBL114_rn	exon	1699929	1700045	0.0569313916305051	-	.	gene_id "ENSRNOG00000024545"; transcript_id "ENSRNOG00000024545_tx_255"; exon_id "14_1699929_1700045_-"; exonnum "17"; txlen "4200";
14	ENSEMBL114_rn	exon	1699929	1700045	0.0566388385082413	-	.	gene_id "ENSRNOG00000024545"; transcript_id "ENSRNOG00000024545_tx_256"; exon_id "14_1699929_1700045_-"; exonnum "6"; txlen "2838";
14	ENSEMBL114_rn	exon	1699929	1700045	0.0566388385082413	-	.	gene_id "ENSRNOG00000024545"; transcript_id "ENSRNOG00000024545_tx_257"; exon_id "14_1699929_1700045_-"; exonnum "6"; txlen "2738";
14	ENSEMBL114_rn	exon	1699929	1700045	0.0560510803095127	-	.	gene_id "ENSRNOG00000024545"; transcript_id "ENSRNOG00000024545_tx_258"; exon_id "14_1699929_1700045_-"; exonnum "16"; txlen "4410";
14	ENSEMBL114_rn	exon	1699929	1700045	0.0559695651303552	-	.	gene_id "ENSRNOG00000024545"; transcript_id "ENSRNOG00000024545_tx_259"; exon_id "14_1699929_1700045_-"; exonnum "16"; txlen "4469";
14	ENSEMBL114_rn	exon	1699929	1700045	0.72070382571488	-	.	gene_id "ENSRNOG00000024545"; transcript_id "ENSRNOG00000024545_tx_26"; exon_id "14_1699929_1700045_-"; exonnum "13"; txlen "4114";
14	ENSEMBL114_rn	exon	1699929	1700045	0.0558533815523464	-	.	gene_id "ENSRNOG00000024545"; transcript_id "ENSRNOG00000024545_tx_260"; exon_id "14_1699929_1700045_-"; exonnum "16"; txlen "4060";
14	ENSEMBL114_rn	exon	1699929	1700045	0.0557249914261517	-	.	gene_id "ENSRNOG00000024545"; transcript_id "ENSRNOG00000024545_tx_261"; exon_id "14_1699929_1700045_-"; exonnum "16"; txlen "4445";
14	ENSEMBL114_rn	exon	1699929	1700045	0.0551436903401633	-	.	gene_id "ENSRNOG00000024545"; transcript_id "ENSRNOG00000024545_tx_262"; exon_id "14_1699929_1700045_-"; exonnum "16"; txlen "4344";
14	ENSEMBL114_rn	exon	1699929	1700045	0.0551436903401633	-	.	gene_id "ENSRNOG00000024545"; transcript_id "ENSRNOG00000024545_tx_263"; exon_id "14_1699929_1700045_-"; exonnum "14"; txlen "4097";
14	ENSEMBL114_rn	exon	1699929	1700045	0.0539784567474712	-	.	gene_id "ENSRNOG00000024545"; transcript_id "ENSRNOG00000024545_tx_264"; exon_id "14_1699929_1700045_-"; exonnum "13"; txlen "4174";
14	ENSEMBL114_rn	exon	1699929	1700045	0.0536967991414036	-	.	gene_id "ENSRNOG00000024545"; transcript_id "ENSRNOG00000024545_tx_265"; exon_id "14_1699929_1700045_-"; exonnum "15"; txlen "4223";
14	ENSEMBL114_rn	exon	1699929	1700045	0.052908827867167	-	.	gene_id "ENSRNOG00000024545"; transcript_id "ENSRNOG00000024545_tx_266"; exon_id "14_1699929_1700045_-"; exonnum "13"; txlen "4080";
14	ENSEMBL114_rn	exon	1699929	1700045	0.0524785992671482	-	.	gene_id "ENSRNOG00000024545"; transcript_id "ENSRNOG00000024545_tx_267"; exon_id "14_1699929_1700045_-"; exonnum "16"; txlen "4509";
14	ENSEMBL114_rn	exon	1699929	1700045	0.052348185714176	-	.	gene_id "ENSRNOG00000024545"; transcript_id "ENSRNOG00000024545_tx_268"; exon_id "14_1699929_1700045_-"; exonnum "18"; txlen "4702";
14	ENSEMBL114_rn	exon	1699929	1700045	0.05164026314638	-	.	gene_id "ENSRNOG00000024545"; transcript_id "ENSRNOG00000024545_tx_269"; exon_id "14_1699929_1700045_-"; exonnum "13"; txlen "3688";
14	ENSEMBL114_rn	exon	1699929	1700045	0.709968165270425	-	.	gene_id "ENSRNOG00000024545"; transcript_id "ENSRNOG00000024545_tx_27"; exon_id "14_1699929_1700045_-"; exonnum "14"; txlen "3880";
14	ENSEMBL114_rn	exon	1699929	1700045	0.0508786949016593	-	.	gene_id "ENSRNOG00000024545"; transcript_id "ENSRNOG00000024545_tx_270"; exon_id "14_1699929_1700045_-"; exonnum "14"; txlen "4115";
14	ENSEMBL114_rn	exon	1699929	1700045	0.0499901554386895	-	.	gene_id "ENSRNOG00000024545"; transcript_id "ENSRNOG00000024545_tx_271"; exon_id "14_1699929_1700045_-"; exonnum "15"; txlen "4264";
14	ENSEMBL114_rn	exon	1699929	1700045	0.0496694737771858	-	.	gene_id "ENSRNOG00000024545"; transcript_id "ENSRNOG00000024545_tx_272"; exon_id "14_1699929_1700045_-"; exonnum "14"; txlen "3988";
14	ENSEMBL114_rn	exon	1699929	1700045	0.0493845666117438	-	.	gene_id "ENSRNOG00000024545"; transcript_id "ENSRNOG00000024545_tx_273"; exon_id "14_1699929_1700045_-"; exonnum "19"; txlen "4950";
14	ENSEMBL114_rn	exon	1699929	1700045	0.0489184019042955	-	.	gene_id "ENSRNOG00000024545"; transcript_id "ENSRNOG00000024545_tx_274"; exon_id "14_1699929_1700045_-"; exonnum "16"; txlen "3862";
14	ENSEMBL114_rn	exon	1699929	1700045	0.0489184019042955	-	.	gene_id "ENSRNOG00000024545"; transcript_id "ENSRNOG00000024545_tx_275"; exon_id "14_1699929_1700045_-"; exonnum "15"; txlen "3674";
14	ENSEMBL114_rn	exon	1699929	1700045	0.0489184019042955	-	.	gene_id "ENSRNOG00000024545"; transcript_id "ENSRNOG00000024545_tx_276"; exon_id "14_1699929_1700045_-"; exonnum "16"; txlen "3814";
14	ENSEMBL114_rn	exon	1699929	1700045	0.0489184019042955	-	.	gene_id "ENSRNOG00000024545"; transcript_id "ENSRNOG00000024545_tx_277"; exon_id "14_1699929_1700045_-"; exonnum "14"; txlen "3563";
14	ENSEMBL114_rn	exon	1699929	1700045	0.0489184019042955	-	.	gene_id "ENSRNOG00000024545"; transcript_id "ENSRNOG00000024545_tx_278"; exon_id "14_1699929_1700045_-"; exonnum "14"; txlen "3706";
14	ENSEMBL114_rn	exon	1699929	1700045	0.0489184019042955	-	.	gene_id "ENSRNOG00000024545"; transcript_id "ENSRNOG00000024545_tx_279"; exon_id "14_1699929_1700045_-"; exonnum "15"; txlen "3703";
14	ENSEMBL114_rn	exon	1699929	1700045	0.702249975619303	-	.	gene_id "ENSRNOG00000024545"; transcript_id "ENSRNOG00000024545_tx_28"; exon_id "14_1699929_1700045_-"; exonnum "16"; txlen "3976";
14	ENSEMBL114_rn	exon	1699929	1700045	0.0489184019042955	-	.	gene_id "ENSRNOG00000024545"; transcript_id "ENSRNOG00000024545_tx_280"; exon_id "14_1699929_1700045_-"; exonnum "15"; txlen "3846";
14	ENSEMBL114_rn	exon	1699929	1700045	0.0479152428091353	-	.	gene_id "ENSRNOG00000024545"; transcript_id "ENSRNOG00000024545_tx_281"; exon_id "14_1699929_1700045_-"; exonnum "18"; txlen "4636";
14	ENSEMBL114_rn	exon	1699929	1700045	0.0479152428091353	-	.	gene_id "ENSRNOG00000024545"; transcript_id "ENSRNOG00000024545_tx_282"; exon_id "14_1699929_1700045_-"; exonnum "18"; txlen "4744";
14	ENSEMBL114_rn	exon	1699929	1700045	0.0479152428091353	-	.	gene_id "ENSRNOG00000024545"; transcript_id "ENSRNOG00000024545_tx_283"; exon_id "14_1699929_1700045_-"; exonnum "17"; txlen "4525";
14	ENSEMBL114_rn	exon	1699929	1700045	0.0479152428091353	-	.	gene_id "ENSRNOG00000024545"; transcript_id "ENSRNOG00000024545_tx_284"; exon_id "14_1699929_1700045_-"; exonnum "17"; txlen "4477";
14	ENSEMBL114_rn	exon	1699929	1700045	0.0479152428091353	-	.	gene_id "ENSRNOG00000024545"; transcript_id "ENSRNOG00000024545_tx_285"; exon_id "14_1699929_1700045_-"; exonnum "17"; txlen "4633";
14	ENSEMBL114_rn	exon	1699929	1700045	0.0478179278088064	-	.	gene_id "ENSRNOG00000024545"; transcript_id "ENSRNOG00000024545_tx_286"; exon_id "14_1699929_1700045_-"; exonnum "15"; txlen "4358";
14	ENSEMBL114_rn	exon	1699929	1700045	0.0478179278088064	-	.	gene_id "ENSRNOG00000024545"; transcript_id "ENSRNOG00000024545_tx_287"; exon_id "14_1699929_1700045_-"; exonnum "16"; txlen "4577";
14	ENSEMBL114_rn	exon	1699929	1700045	0.0473157568075947	-	.	gene_id "ENSRNOG00000024545"; transcript_id "ENSRNOG00000024545_tx_288"; exon_id "14_1699929_1700045_-"; exonnum "14"; txlen "4219";
14	ENSEMBL114_rn	exon	1699929	1700045	0.0469764279394724	-	.	gene_id "ENSRNOG00000024545"; transcript_id "ENSRNOG00000024545_tx_289"; exon_id "14_1699929_1700045_-"; exonnum "14"; txlen "4139";
14	ENSEMBL114_rn	exon	1699929	1700045	0.683348842108139	-	.	gene_id "ENSRNOG00000024545"; transcript_id "ENSRNOG00000024545_tx_29"; exon_id "14_1699929_1700045_-"; exonnum "15"; txlen "4455";
14	ENSEMBL114_rn	exon	1699929	1700045	0.0468500261524021	-	.	gene_id "ENSRNOG00000024545"; transcript_id "ENSRNOG00000024545_tx_290"; exon_id "14_1699929_1700045_-"; exonnum "16"; txlen "4192";
14	ENSEMBL114_rn	exon	1699929	1700045	0.0466574784094435	-	.	gene_id "ENSRNOG00000024545"; transcript_id "ENSRNOG00000024545_tx_291"; exon_id "14_1699929_1700045_-"; exonnum "14"; txlen "4045";
14	ENSEMBL114_rn	exon	1699929	1700045	0.0466574784094435	-	.	gene_id "ENSRNOG00000024545"; transcript_id "ENSRNOG00000024545_tx_292"; exon_id "14_1699929_1700045_-"; exonnum "14"; txlen "4153";
14	ENSEMBL114_rn	exon	1699929	1700045	0.0464546190338042	-	.	gene_id "ENSRNOG00000024545"; transcript_id "ENSRNOG00000024545_tx_293"; exon_id "14_1699929_1700045_-"; exonnum "15"; txlen "4247";
14	ENSEMBL114_rn	exon	1699929	1700045	0.0464546190338042	-	.	gene_id "ENSRNOG00000024545"; transcript_id "ENSRNOG00000024545_tx_294"; exon_id "14_1699929_1700045_-"; exonnum "14"; txlen "4125";
14	ENSEMBL114_rn	exon	1699929	1700045	0.0464546190338042	-	.	gene_id "ENSRNOG00000024545"; transcript_id "ENSRNOG00000024545_tx_295"; exon_id "14_1699929_1700045_-"; exonnum "15"; txlen "4265";
14	ENSEMBL114_rn	exon	1699929	1700045	0.0464082837513583	-	.	gene_id "ENSRNOG00000024545"; transcript_id "ENSRNOG00000024545_tx_296"; exon_id "14_1699929_1700045_-"; exonnum "15"; txlen "4431";
14	ENSEMBL114_rn	exon	1699929	1700045	0.0464082837513583	-	.	gene_id "ENSRNOG00000024545"; transcript_id "ENSRNOG00000024545_tx_297"; exon_id "14_1699929_1700045_-"; exonnum "14"; txlen "4269";
14	ENSEMBL114_rn	exon	1699929	1700045	0.0464082837513583	-	.	gene_id "ENSRNOG00000024545"; transcript_id "ENSRNOG00000024545_tx_298"; exon_id "14_1699929_1700045_-"; exonnum "16"; txlen "4575";
14	ENSEMBL114_rn	exon	1699929	1700045	0.0464082837513583	-	.	gene_id "ENSRNOG00000024545"; transcript_id "ENSRNOG00000024545_tx_299"; exon_id "14_1699929_1700045_-"; exonnum "16"; txlen "4571";
14	ENSEMBL114_rn	exon	1699929	1700045	2.7755244929222	-	.	gene_id "ENSRNOG00000024545"; transcript_id "ENSRNOG00000024545_tx_3"; exon_id "14_1699929_1700045_-"; exonnum "14"; txlen "4225";
14	ENSEMBL114_rn	exon	1699929	1700045	0.677491018757235	-	.	gene_id "ENSRNOG00000024545"; transcript_id "ENSRNOG00000024545_tx_30"; exon_id "14_1699929_1700045_-"; exonnum "16"; txlen "4301";
14	ENSEMBL114_rn	exon	1699929	1700045	0.0464082837513583	-	.	gene_id "ENSRNOG00000024545"; transcript_id "ENSRNOG00000024545_tx_300"; exon_id "14_1699929_1700045_-"; exonnum "15"; txlen "4484";
14	ENSEMBL114_rn	exon	1699929	1700045	0.0454118894101136	-	.	gene_id "ENSRNOG00000024545"; transcript_id "ENSRNOG00000024545_tx_301"; exon_id "14_1699929_1700045_-"; exonnum "12"; txlen "3946";
14	ENSEMBL114_rn	exon	1699929	1700045	0.0450711908758726	-	.	gene_id "ENSRNOG00000024545"; transcript_id "ENSRNOG00000024545_tx_302"; exon_id "14_1699929_1700045_-"; exonnum "13"; txlen "4161";
14	ENSEMBL114_rn	exon	1699929	1700045	0.0433248013801975	-	.	gene_id "ENSRNOG00000024545"; transcript_id "ENSRNOG00000024545_tx_303"; exon_id "14_1699929_1700045_-"; exonnum "14"; txlen "4093";
14	ENSEMBL114_rn	exon	1699929	1700045	0.0433248013801975	-	.	gene_id "ENSRNOG00000024545"; transcript_id "ENSRNOG00000024545_tx_304"; exon_id "14_1699929_1700045_-"; exonnum "14"; txlen "4201";
14	ENSEMBL114_rn	exon	1699929	1700045	0.0433248013801975	-	.	gene_id "ENSRNOG00000024545"; transcript_id "ENSRNOG00000024545_tx_305"; exon_id "14_1699929_1700045_-"; exonnum "15"; txlen "4312";
14	ENSEMBL114_rn	exon	1699929	1700045	0.0428401736649613	-	.	gene_id "ENSRNOG00000024545"; transcript_id "ENSRNOG00000024545_tx_306"; exon_id "14_1699929_1700045_-"; exonnum "16"; txlen "4452";
14	ENSEMBL114_rn	exon	1699929	1700045	0.0428401736649613	-	.	gene_id "ENSRNOG00000024545"; transcript_id "ENSRNOG00000024545_tx_307"; exon_id "14_1699929_1700045_-"; exonnum "17"; txlen "4592";
14	ENSEMBL114_rn	exon	1699929	1700045	0.0428401736649613	-	.	gene_id "ENSRNOG00000024545"; transcript_id "ENSRNOG00000024545_tx_308"; exon_id "14_1699929_1700045_-"; exonnum "15"; txlen "4345";
14	ENSEMBL114_rn	exon	1699929	1700045	0.0428153715120565	-	.	gene_id "ENSRNOG00000024545"; transcript_id "ENSRNOG00000024545_tx_309"; exon_id "14_1699929_1700045_-"; exonnum "16"; txlen "4504";
14	ENSEMBL114_rn	exon	1699929	1700045	0.671732493382547	-	.	gene_id "ENSRNOG00000024545"; transcript_id "ENSRNOG00000024545_tx_31"; exon_id "14_1699929_1700045_-"; exonnum "16"; txlen "4532";
14	ENSEMBL114_rn	exon	1699929	1700045	0.041900612317065	-	.	gene_id "ENSRNOG00000024545"; transcript_id "ENSRNOG00000024545_tx_310"; exon_id "14_1699929_1700045_-"; exonnum "17"; txlen "4472";
14	ENSEMBL114_rn	exon	1699929	1700045	0.0410819266677036	-	.	gene_id "ENSRNOG00000024545"; transcript_id "ENSRNOG00000024545_tx_311"; exon_id "14_1699929_1700045_-"; exonnum "17"; txlen "4644";
14	ENSEMBL114_rn	exon	1699929	1700045	0.0407166711208217	-	.	gene_id "ENSRNOG00000024545"; transcript_id "ENSRNOG00000024545_tx_312"; exon_id "14_1699929_1700045_-"; exonnum "16"; txlen "4351";
14	ENSEMBL114_rn	exon	1699929	1700045	0.0407166711208217	-	.	gene_id "ENSRNOG00000024545"; transcript_id "ENSRNOG00000024545_tx_313"; exon_id "14_1699929_1700045_-"; exonnum "15"; txlen "4229";
14	ENSEMBL114_rn	exon	1699929	1700045	0.0407166711208217	-	.	gene_id "ENSRNOG00000024545"; transcript_id "ENSRNOG00000024545_tx_314"; exon_id "14_1699929_1700045_-"; exonnum "15"; txlen "4244";
14	ENSEMBL114_rn	exon	1699929	1700045	0.0407166711208217	-	.	gene_id "ENSRNOG00000024545"; transcript_id "ENSRNOG00000024545_tx_315"; exon_id "14_1699929_1700045_-"; exonnum "14"; txlen "4122";
14	ENSEMBL114_rn	exon	1699929	1700045	0.0405077122748614	-	.	gene_id "ENSRNOG00000024545"; transcript_id "ENSRNOG00000024545_tx_316"; exon_id "14_1699929_1700045_-"; exonnum "14"; txlen "4111";
14	ENSEMBL114_rn	exon	1699929	1700045	0.0403920177844149	-	.	gene_id "ENSRNOG00000024545"; transcript_id "ENSRNOG00000024545_tx_317"; exon_id "14_1699929_1700045_-"; exonnum "16"; txlen "4092";
14	ENSEMBL114_rn	exon	1699929	1700045	0.0403777179112995	-	.	gene_id "ENSRNOG00000024545"; transcript_id "ENSRNOG00000024545_tx_318"; exon_id "14_1699929_1700045_-"; exonnum "17"; txlen "4550";
14	ENSEMBL114_rn	exon	1699929	1700045	0.0403777179112995	-	.	gene_id "ENSRNOG00000024545"; transcript_id "ENSRNOG00000024545_tx_319"; exon_id "14_1699929_1700045_-"; exonnum "16"; txlen "4518";
14	ENSEMBL114_rn	exon	1699929	1700045	0.660743608442664	-	.	gene_id "ENSRNOG00000024545"; transcript_id "ENSRNOG00000024545_tx_32"; exon_id "14_1699929_1700045_-"; exonnum "15"; txlen "4420";
14	ENSEMBL114_rn	exon	1699929	1700045	0.0403777179112995	-	.	gene_id "ENSRNOG00000024545"; transcript_id "ENSRNOG00000024545_tx_320"; exon_id "14_1699929_1700045_-"; exonnum "17"; txlen "4658";
14	ENSEMBL114_rn	exon	1699929	1700045	0.0403777179112995	-	.	gene_id "ENSRNOG00000024545"; transcript_id "ENSRNOG00000024545_tx_321"; exon_id "14_1699929_1700045_-"; exonnum "15"; txlen "4303";
14	ENSEMBL114_rn	exon	1699929	1700045	0.0403777179112995	-	.	gene_id "ENSRNOG00000024545"; transcript_id "ENSRNOG00000024545_tx_322"; exon_id "14_1699929_1700045_-"; exonnum "15"; txlen "4411";
14	ENSEMBL114_rn	exon	1699929	1700045	0.0401199345434708	-	.	gene_id "ENSRNOG00000024545"; transcript_id "ENSRNOG00000024545_tx_323"; exon_id "14_1699929_1700045_-"; exonnum "16"; txlen "4155";
14	ENSEMBL114_rn	exon	1699929	1700045	0.0400249481728064	-	.	gene_id "ENSRNOG00000024545"; transcript_id "ENSRNOG00000024545_tx_324"; exon_id "14_1699929_1700045_-"; exonnum "15"; txlen "4155";
14	ENSEMBL114_rn	exon	1699929	1700045	0.0400249481728064	-	.	gene_id "ENSRNOG00000024545"; transcript_id "ENSRNOG00000024545_tx_325"; exon_id "14_1699929_1700045_-"; exonnum "16"; txlen "4295";
14	ENSEMBL114_rn	exon	1699929	1700045	0.0400249481728064	-	.	gene_id "ENSRNOG00000024545"; transcript_id "ENSRNOG00000024545_tx_326"; exon_id "14_1699929_1700045_-"; exonnum "14"; txlen "4048";
14	ENSEMBL114_rn	exon	1699929	1700045	0.0399144987732417	-	.	gene_id "ENSRNOG00000024545"; transcript_id "ENSRNOG00000024545_tx_327"; exon_id "14_1699929_1700045_-"; exonnum "13"; txlen "3675";
14	ENSEMBL114_rn	exon	1699929	1700045	0.0397782386855168	-	.	gene_id "ENSRNOG00000024545"; transcript_id "ENSRNOG00000024545_tx_328"; exon_id "14_1699929_1700045_-"; exonnum "13"; txlen "3701";
14	ENSEMBL114_rn	exon	1699929	1700045	0.0396572645222264	-	.	gene_id "ENSRNOG00000024545"; transcript_id "ENSRNOG00000024545_tx_329"; exon_id "14_1699929_1700045_-"; exonnum "15"; txlen "4233";
14	ENSEMBL114_rn	exon	1699929	1700045	0.601924436618627	-	.	gene_id "ENSRNOG00000024545"; transcript_id "ENSRNOG00000024545_tx_33"; exon_id "14_1699929_1700045_-"; exonnum "17"; txlen "4116";
14	ENSEMBL114_rn	exon	1699929	1700045	0.0396572645222264	-	.	gene_id "ENSRNOG00000024545"; transcript_id "ENSRNOG00000024545_tx_330"; exon_id "14_1699929_1700045_-"; exonnum "16"; txlen "4373";
14	ENSEMBL114_rn	exon	1699929	1700045	0.0396572645222264	-	.	gene_id "ENSRNOG00000024545"; transcript_id "ENSRNOG00000024545_tx_331"; exon_id "14_1699929_1700045_-"; exonnum "15"; txlen "4341";
14	ENSEMBL114_rn	exon	1699929	1700045	0.0396572645222264	-	.	gene_id "ENSRNOG00000024545"; transcript_id "ENSRNOG00000024545_tx_332"; exon_id "14_1699929_1700045_-"; exonnum "14"; txlen "4126";
14	ENSEMBL114_rn	exon	1699929	1700045	0.0395738002390007	-	.	gene_id "ENSRNOG00000024545"; transcript_id "ENSRNOG00000024545_tx_333"; exon_id "14_1699929_1700045_-"; exonnum "14"; txlen "4269";
14	ENSEMBL114_rn	exon	1699929	1700045	0.0395738002390007	-	.	gene_id "ENSRNOG00000024545"; transcript_id "ENSRNOG00000024545_tx_334"; exon_id "14_1699929_1700045_-"; exonnum "13"; txlen "4176";
14	ENSEMBL114_rn	exon	1699929	1700045	0.0395541966027701	-	.	gene_id "ENSRNOG00000024545"; transcript_id "ENSRNOG00000024545_tx_335"; exon_id "14_1699929_1700045_-"; exonnum "18"; txlen "4843";
14	ENSEMBL114_rn	exon	1699929	1700045	0.0395497295453039	-	.	gene_id "ENSRNOG00000024545"; transcript_id "ENSRNOG00000024545_tx_336"; exon_id "14_1699929_1700045_-"; exonnum "14"; txlen "4326";
14	ENSEMBL114_rn	exon	1699929	1700045	0.0393116525446194	-	.	gene_id "ENSRNOG00000024545"; transcript_id "ENSRNOG00000024545_tx_337"; exon_id "14_1699929_1700045_-"; exonnum "12"; txlen "3762";
14	ENSEMBL114_rn	exon	1699929	1700045	0.038868281693466	-	.	gene_id "ENSRNOG00000024545"; transcript_id "ENSRNOG00000024545_tx_338"; exon_id "14_1699929_1700045_-"; exonnum "19"; txlen "5062";
14	ENSEMBL114_rn	exon	1699929	1700045	0.601214585364427	-	.	gene_id "ENSRNOG00000024545"; transcript_id "ENSRNOG00000024545_tx_34"; exon_id "14_1699929_1700045_-"; exonnum "17"; txlen "4507";
14	ENSEMBL114_rn	exon	1699929	1700045	0.0381960796633084	-	.	gene_id "ENSRNOG00000024545"; transcript_id "ENSRNOG00000024545_tx_340"; exon_id "14_1699929_1700045_-"; exonnum "16"; txlen "4443";
14	ENSEMBL114_rn	exon	1699929	1700045	0.0380457090517337	-	.	gene_id "ENSRNOG00000024545"; transcript_id "ENSRNOG00000024545_tx_341"; exon_id "14_1699929_1700045_-"; exonnum "14"; txlen "3796";
14	ENSEMBL114_rn	exon	1699929	1700045	0.0379908482294407	-	.	gene_id "ENSRNOG00000024545"; transcript_id "ENSRNOG00000024545_tx_342"; exon_id "14_1699929_1700045_-"; exonnum "16"; txlen "4683";
14	ENSEMBL114_rn	exon	1699929	1700045	0.0378980487250765	-	.	gene_id "ENSRNOG00000024545"; transcript_id "ENSRNOG00000024545_tx_343"; exon_id "14_1699929_1700045_-"; exonnum "16"; txlen "4669";
14	ENSEMBL114_rn	exon	1699929	1700045	0.0378208624992164	-	.	gene_id "ENSRNOG00000024545"; transcript_id "ENSRNOG00000024545_tx_344"; exon_id "14_1699929_1700045_-"; exonnum "18"; txlen "4269";
14	ENSEMBL114_rn	exon	1699929	1700045	0.0368382689484496	-	.	gene_id "ENSRNOG00000024545"; transcript_id "ENSRNOG00000024545_tx_345"; exon_id "14_1699929_1700045_-"; exonnum "5"; txlen "2678";
14	ENSEMBL114_rn	exon	1699929	1700045	0.0368382689484496	-	.	gene_id "ENSRNOG00000024545"; transcript_id "ENSRNOG00000024545_tx_346"; exon_id "14_1699929_1700045_-"; exonnum "4"; txlen "2543";
14	ENSEMBL114_rn	exon	1699929	1700045	0.0368382689484496	-	.	gene_id "ENSRNOG00000024545"; transcript_id "ENSRNOG00000024545_tx_347"; exon_id "14_1699929_1700045_-"; exonnum "5"; txlen "2578";
14	ENSEMBL114_rn	exon	1699929	1700045	0.0368382689484496	-	.	gene_id "ENSRNOG00000024545"; transcript_id "ENSRNOG00000024545_tx_348"; exon_id "14_1699929_1700045_-"; exonnum "4"; txlen "2443";
14	ENSEMBL114_rn	exon	1699929	1700045	0.0368039839871018	-	.	gene_id "ENSRNOG00000024545"; transcript_id "ENSRNOG00000024545_tx_349"; exon_id "14_1699929_1700045_-"; exonnum "14"; txlen "4129";
14	ENSEMBL114_rn	exon	1699929	1700045	0.594669428648186	-	.	gene_id "ENSRNOG00000024545"; transcript_id "ENSRNOG00000024545_tx_35"; exon_id "14_1699929_1700045_-"; exonnum "17"; txlen "4672";
14	ENSEMBL114_rn	exon	1699929	1700045	0.0368039839871018	-	.	gene_id "ENSRNOG00000024545"; transcript_id "ENSRNOG00000024545_tx_350"; exon_id "14_1699929_1700045_-"; exonnum "14"; txlen "4237";
14	ENSEMBL114_rn	exon	1699929	1700045	0.0367149569406446	-	.	gene_id "ENSRNOG00000024545"; transcript_id "ENSRNOG00000024545_tx_351"; exon_id "14_1699929_1700045_-"; exonnum "14"; txlen "3790";
14	ENSEMBL114_rn	exon	1699929	1700045	0.0367149569406446	-	.	gene_id "ENSRNOG00000024545"; transcript_id "ENSRNOG00000024545_tx_352"; exon_id "14_1699929_1700045_-"; exonnum "14"; txlen "3845";
14	ENSEMBL114_rn	exon	1699929	1700045	0.0366450040087395	-	.	gene_id "ENSRNOG00000024545"; transcript_id "ENSRNOG00000024545_tx_353"; exon_id "14_1699929_1700045_-"; exonnum "15"; txlen "4211";
14	ENSEMBL114_rn	exon	1699929	1700045	0.0366450040087395	-	.	gene_id "ENSRNOG00000024545"; transcript_id "ENSRNOG00000024545_tx_354"; exon_id "14_1699929_1700045_-"; exonnum "14"; txlen "4104";
14	ENSEMBL114_rn	exon	1699929	1700045	0.0360791343201375	-	.	gene_id "ENSRNOG00000024545"; transcript_id "ENSRNOG00000024545_tx_355"; exon_id "14_1699929_1700045_-"; exonnum "14"; txlen "3783";
14	ENSEMBL114_rn	exon	1699929	1700045	0.0360791343201375	-	.	gene_id "ENSRNOG00000024545"; transcript_id "ENSRNOG00000024545_tx_356"; exon_id "14_1699929_1700045_-"; exonnum "13"; txlen "4015";
14	ENSEMBL114_rn	exon	1699929	1700045	0.0360791343201375	-	.	gene_id "ENSRNOG00000024545"; transcript_id "ENSRNOG00000024545_tx_357"; exon_id "14_1699929_1700045_-"; exonnum "14"; txlen "3748";
14	ENSEMBL114_rn	exon	1699929	1700045	0.0360791343201375	-	.	gene_id "ENSRNOG00000024545"; transcript_id "ENSRNOG00000024545_tx_358"; exon_id "14_1699929_1700045_-"; exonnum "12"; txlen "3942";
14	ENSEMBL114_rn	exon	1699929	1700045	0.0359592299196461	-	.	gene_id "ENSRNOG00000024545"; transcript_id "ENSRNOG00000024545_tx_359"; exon_id "14_1699929_1700045_-"; exonnum "14"; txlen "3833";
14	ENSEMBL114_rn	exon	1699929	1700045	0.588806442222275	-	.	gene_id "ENSRNOG00000024545"; transcript_id "ENSRNOG00000024545_tx_36"; exon_id "14_1699929_1700045_-"; exonnum "17"; txlen "4441";
14	ENSEMBL114_rn	exon	1699929	1700045	0.0359592299196461	-	.	gene_id "ENSRNOG00000024545"; transcript_id "ENSRNOG00000024545_tx_360"; exon_id "14_1699929_1700045_-"; exonnum "15"; txlen "3973";
14	ENSEMBL114_rn	exon	1699929	1700045	0.0359592299196461	-	.	gene_id "ENSRNOG00000024545"; transcript_id "ENSRNOG00000024545_tx_361"; exon_id "14_1699929_1700045_-"; exonnum "14"; txlen "3941";
14	ENSEMBL114_rn	exon	1699929	1700045	0.0359592299196461	-	.	gene_id "ENSRNOG00000024545"; transcript_id "ENSRNOG00000024545_tx_362"; exon_id "14_1699929_1700045_-"; exonnum "15"; txlen "4081";
14	ENSEMBL114_rn	exon	1699929	1700045	0.035366671499876	-	.	gene_id "ENSRNOG00000024545"; transcript_id "ENSRNOG00000024545_tx_363"; exon_id "14_1699929_1700045_-"; exonnum "14"; txlen "4201";
14	ENSEMBL114_rn	exon	1699929	1700045	0.035366671499876	-	.	gene_id "ENSRNOG00000024545"; transcript_id "ENSRNOG00000024545_tx_364"; exon_id "14_1699929_1700045_-"; exonnum "14"; txlen "4091";
14	ENSEMBL114_rn	exon	1699929	1700045	0.035366671499876	-	.	gene_id "ENSRNOG00000024545"; transcript_id "ENSRNOG00000024545_tx_365"; exon_id "14_1699929_1700045_-"; exonnum "13"; txlen "4042";
14	ENSEMBL114_rn	exon	1699929	1700045	0.035366671499876	-	.	gene_id "ENSRNOG00000024545"; transcript_id "ENSRNOG00000024545_tx_366"; exon_id "14_1699929_1700045_-"; exonnum "13"; txlen "3980";
14	ENSEMBL114_rn	exon	1699929	1700045	0.035366671499876	-	.	gene_id "ENSRNOG00000024545"; transcript_id "ENSRNOG00000024545_tx_367"; exon_id "14_1699929_1700045_-"; exonnum "13"; txlen "4032";
14	ENSEMBL114_rn	exon	1699929	1700045	0.035366671499876	-	.	gene_id "ENSRNOG00000024545"; transcript_id "ENSRNOG00000024545_tx_368"; exon_id "14_1699929_1700045_-"; exonnum "13"; txlen "3994";
14	ENSEMBL114_rn	exon	1699929	1700045	0.035366671499876	-	.	gene_id "ENSRNOG00000024545"; transcript_id "ENSRNOG00000024545_tx_369"; exon_id "14_1699929_1700045_-"; exonnum "13"; txlen "4090";
14	ENSEMBL114_rn	exon	1699929	1700045	0.580831486191968	-	.	gene_id "ENSRNOG00000024545"; transcript_id "ENSRNOG00000024545_tx_37"; exon_id "14_1699929_1700045_-"; exonnum "13"; txlen "4226";
14	ENSEMBL114_rn	exon	1699929	1700045	0.035366671499876	-	.	gene_id "ENSRNOG00000024545"; transcript_id "ENSRNOG00000024545_tx_370"; exon_id "14_1699929_1700045_-"; exonnum "13"; txlen "4028";
14	ENSEMBL114_rn	exon	1699929	1700045	0.035366671499876	-	.	gene_id "ENSRNOG00000024545"; transcript_id "ENSRNOG00000024545_tx_371"; exon_id "14_1699929_1700045_-"; exonnum "13"; txlen "4042";
14	ENSEMBL114_rn	exon	1699929	1700045	0.035366671499876	-	.	gene_id "ENSRNOG00000024545"; transcript_id "ENSRNOG00000024545_tx_372"; exon_id "14_1699929_1700045_-"; exonnum "13"; txlen "4094";
14	ENSEMBL114_rn	exon	1699929	1700045	0.035366671499876	-	.	gene_id "ENSRNOG00000024545"; transcript_id "ENSRNOG00000024545_tx_373"; exon_id "14_1699929_1700045_-"; exonnum "12"; txlen "3883";
14	ENSEMBL114_rn	exon	1699929	1700045	0.035366671499876	-	.	gene_id "ENSRNOG00000024545"; transcript_id "ENSRNOG00000024545_tx_374"; exon_id "14_1699929_1700045_-"; exonnum "12"; txlen "3935";
14	ENSEMBL114_rn	exon	1699929	1700045	0.035366671499876	-	.	gene_id "ENSRNOG00000024545"; transcript_id "ENSRNOG00000024545_tx_375"; exon_id "14_1699929_1700045_-"; exonnum "12"; txlen "3931";
14	ENSEMBL114_rn	exon	1699929	1700045	0.035366671499876	-	.	gene_id "ENSRNOG00000024545"; transcript_id "ENSRNOG00000024545_tx_376"; exon_id "14_1699929_1700045_-"; exonnum "12"; txlen "3983";
14	ENSEMBL114_rn	exon	1699929	1700045	0.0349407385681774	-	.	gene_id "ENSRNOG00000024545"; transcript_id "ENSRNOG00000024545_tx_377"; exon_id "14_1699929_1700045_-"; exonnum "16"; txlen "3621";
14	ENSEMBL114_rn	exon	1699929	1700045	0.0349407385681774	-	.	gene_id "ENSRNOG00000024545"; transcript_id "ENSRNOG00000024545_tx_378"; exon_id "14_1699929_1700045_-"; exonnum "15"; txlen "3510";
14	ENSEMBL114_rn	exon	1699929	1700045	0.0348435152950488	-	.	gene_id "ENSRNOG00000024545"; transcript_id "ENSRNOG00000024545_tx_379"; exon_id "14_1699929_1700045_-"; exonnum "14"; txlen "3653";
14	ENSEMBL114_rn	exon	1699929	1700045	0.580294299476669	-	.	gene_id "ENSRNOG00000024545"; transcript_id "ENSRNOG00000024545_tx_38"; exon_id "14_1699929_1700045_-"; exonnum "14"; txlen "4240";
14	ENSEMBL114_rn	exon	1699929	1700045	0.0348435152950488	-	.	gene_id "ENSRNOG00000024545"; transcript_id "ENSRNOG00000024545_tx_380"; exon_id "14_1699929_1700045_-"; exonnum "13"; txlen "3546";
14	ENSEMBL114_rn	exon	1699929	1700045	0.0347548249028636	-	.	gene_id "ENSRNOG00000024545"; transcript_id "ENSRNOG00000024545_tx_381"; exon_id "14_1699929_1700045_-"; exonnum "18"; txlen "4810";
14	ENSEMBL114_rn	exon	1699929	1700045	0.0347548249028636	-	.	gene_id "ENSRNOG00000024545"; transcript_id "ENSRNOG00000024545_tx_382"; exon_id "14_1699929_1700045_-"; exonnum "17"; txlen "4595";
14	ENSEMBL114_rn	exon	1699929	1700045	0.0347548249028636	-	.	gene_id "ENSRNOG00000024545"; transcript_id "ENSRNOG00000024545_tx_383"; exon_id "14_1699929_1700045_-"; exonnum "17"; txlen "4703";
14	ENSEMBL114_rn	exon	1699929	1700045	0.0347308022395145	-	.	gene_id "ENSRNOG00000024545"; transcript_id "ENSRNOG00000024545_tx_384"; exon_id "14_1699929_1700045_-"; exonnum "16"; txlen "4428";
14	ENSEMBL114_rn	exon	1699929	1700045	0.0342502680269156	-	.	gene_id "ENSRNOG00000024545"; transcript_id "ENSRNOG00000024545_tx_385"; exon_id "14_1699929_1700045_-"; exonnum "17"; txlen "3915";
14	ENSEMBL114_rn	exon	1699929	1700045	0.0342502680269156	-	.	gene_id "ENSRNOG00000024545"; transcript_id "ENSRNOG00000024545_tx_386"; exon_id "14_1699929_1700045_-"; exonnum "18"; txlen "4110";
14	ENSEMBL114_rn	exon	1699929	1700045	0.0342502680269156	-	.	gene_id "ENSRNOG00000024545"; transcript_id "ENSRNOG00000024545_tx_387"; exon_id "14_1699929_1700045_-"; exonnum "16"; txlen "3775";
14	ENSEMBL114_rn	exon	1699929	1700045	0.0342502680269156	-	.	gene_id "ENSRNOG00000024545"; transcript_id "ENSRNOG00000024545_tx_388"; exon_id "14_1699929_1700045_-"; exonnum "19"; txlen "4285";
14	ENSEMBL114_rn	exon	1699929	1700045	0.572737537532663	-	.	gene_id "ENSRNOG00000024545"; transcript_id "ENSRNOG00000024545_tx_39"; exon_id "14_1699929_1700045_-"; exonnum "16"; txlen "4528";
14	ENSEMBL114_rn	exon	1699929	1700045	0.0340700988720035	-	.	gene_id "ENSRNOG00000024545"; transcript_id "ENSRNOG00000024545_tx_390"; exon_id "14_1699929_1700045_-"; exonnum "11"; txlen "3651";
14	ENSEMBL114_rn	exon	1699929	1700045	0.0331235855883916	-	.	gene_id "ENSRNOG00000024545"; transcript_id "ENSRNOG00000024545_tx_391"; exon_id "14_1699929_1700045_-"; exonnum "17"; txlen "4424";
14	ENSEMBL114_rn	exon	1699929	1700045	0.0331235855883916	-	.	gene_id "ENSRNOG00000024545"; transcript_id "ENSRNOG00000024545_tx_392"; exon_id "14_1699929_1700045_-"; exonnum "16"; txlen "4205";
14	ENSEMBL114_rn	exon	1699929	1700045	0.0331235855883916	-	.	gene_id "ENSRNOG00000024545"; transcript_id "ENSRNOG00000024545_tx_393"; exon_id "14_1699929_1700045_-"; exonnum "15"; txlen "4097";
14	ENSEMBL114_rn	exon	1699929	1700045	0.0331235855883916	-	.	gene_id "ENSRNOG00000024545"; transcript_id "ENSRNOG00000024545_tx_394"; exon_id "14_1699929_1700045_-"; exonnum "15"; txlen "4145";
14	ENSEMBL114_rn	exon	1699929	1700045	0.0331235855883916	-	.	gene_id "ENSRNOG00000024545"; transcript_id "ENSRNOG00000024545_tx_395"; exon_id "14_1699929_1700045_-"; exonnum "15"; txlen "4205";
14	ENSEMBL114_rn	exon	1699929	1700045	0.0331235855883916	-	.	gene_id "ENSRNOG00000024545"; transcript_id "ENSRNOG00000024545_tx_396"; exon_id "14_1699929_1700045_-"; exonnum "14"; txlen "3986";
14	ENSEMBL114_rn	exon	1699929	1700045	0.0328141028019795	-	.	gene_id "ENSRNOG00000024545"; transcript_id "ENSRNOG00000024545_tx_397"; exon_id "14_1699929_1700045_-"; exonnum "15"; txlen "3487";
14	ENSEMBL114_rn	exon	1699929	1700045	0.0327909784607696	-	.	gene_id "ENSRNOG00000024545"; transcript_id "ENSRNOG00000024545_tx_398"; exon_id "14_1699929_1700045_-"; exonnum "15"; txlen "4466";
14	ENSEMBL114_rn	exon	1699929	1700045	0.0324624898037071	-	.	gene_id "ENSRNOG00000024545"; transcript_id "ENSRNOG00000024545_tx_399"; exon_id "14_1699929_1700045_-"; exonnum "17"; txlen "4402";
14	ENSEMBL114_rn	exon	1699929	1700045	2.28037602467191	-	.	gene_id "ENSRNOG00000024545"; transcript_id "ENSRNOG00000024545_tx_4"; exon_id "14_1699929_1700045_-"; exonnum "15"; txlen "4365";
14	ENSEMBL114_rn	exon	1699929	1700045	0.561256326037104	-	.	gene_id "ENSRNOG00000024545"; transcript_id "ENSRNOG00000024545_tx_40"; exon_id "14_1699929_1700045_-"; exonnum "14"; txlen "4334";
14	ENSEMBL114_rn	exon	1699929	1700045	0.0317383409918479	-	.	gene_id "ENSRNOG00000024545"; transcript_id "ENSRNOG00000024545_tx_400"; exon_id "14_1699929_1700045_-"; exonnum "14"; txlen "3766";
14	ENSEMBL114_rn	exon	1699929	1700045	0.0317383409918479	-	.	gene_id "ENSRNOG00000024545"; transcript_id "ENSRNOG00000024545_tx_401"; exon_id "14_1699929_1700045_-"; exonnum "14"; txlen "3828";
14	ENSEMBL114_rn	exon	1699929	1700045	0.0317383409918479	-	.	gene_id "ENSRNOG00000024545"; transcript_id "ENSRNOG00000024545_tx_402"; exon_id "14_1699929_1700045_-"; exonnum "14"; txlen "3780";
14	ENSEMBL114_rn	exon	1699929	1700045	0.0317383409918479	-	.	gene_id "ENSRNOG00000024545"; transcript_id "ENSRNOG00000024545_tx_403"; exon_id "14_1699929_1700045_-"; exonnum "14"; txlen "3832";
14	ENSEMBL114_rn	exon	1699929	1700045	0.0317383409918479	-	.	gene_id "ENSRNOG00000024545"; transcript_id "ENSRNOG00000024545_tx_404"; exon_id "14_1699929_1700045_-"; exonnum "14"; txlen "4181";
14	ENSEMBL114_rn	exon	1699929	1700045	0.0317383409918479	-	.	gene_id "ENSRNOG00000024545"; transcript_id "ENSRNOG00000024545_tx_405"; exon_id "14_1699929_1700045_-"; exonnum "14"; txlen "4195";
14	ENSEMBL114_rn	exon	1699929	1700045	0.0317383409918479	-	.	gene_id "ENSRNOG00000024545"; transcript_id "ENSRNOG00000024545_tx_406"; exon_id "14_1699929_1700045_-"; exonnum "13"; txlen "3669";
14	ENSEMBL114_rn	exon	1699929	1700045	0.0317383409918479	-	.	gene_id "ENSRNOG00000024545"; transcript_id "ENSRNOG00000024545_tx_407"; exon_id "14_1699929_1700045_-"; exonnum "13"; txlen "4084";
14	ENSEMBL114_rn	exon	1699929	1700045	0.0317383409918479	-	.	gene_id "ENSRNOG00000024545"; transcript_id "ENSRNOG00000024545_tx_408"; exon_id "14_1699929_1700045_-"; exonnum "13"; txlen "3721";
14	ENSEMBL114_rn	exon	1699929	1700045	0.0317383409918479	-	.	gene_id "ENSRNOG00000024545"; transcript_id "ENSRNOG00000024545_tx_409"; exon_id "14_1699929_1700045_-"; exonnum "13"; txlen "4136";
14	ENSEMBL114_rn	exon	1699929	1700045	0.502488471377695	-	.	gene_id "ENSRNOG00000024545"; transcript_id "ENSRNOG00000024545_tx_41"; exon_id "14_1699929_1700045_-"; exonnum "16"; txlen "4409";
14	ENSEMBL114_rn	exon	1699929	1700045	0.0315068738417769	-	.	gene_id "ENSRNOG00000024545"; transcript_id "ENSRNOG00000024545_tx_410"; exon_id "14_1699929_1700045_-"; exonnum "12"; txlen "3955";
14	ENSEMBL114_rn	exon	1699929	1700045	0.0315068738417769	-	.	gene_id "ENSRNOG00000024545"; transcript_id "ENSRNOG00000024545_tx_411"; exon_id "14_1699929_1700045_-"; exonnum "13"; txlen "4095";
14	ENSEMBL114_rn	exon	1699929	1700045	0.0312198923877336	-	.	gene_id "ENSRNOG00000024545"; transcript_id "ENSRNOG00000024545_tx_412"; exon_id "14_1699929_1700045_-"; exonnum "14"; txlen "4309";
14	ENSEMBL114_rn	exon	1699929	1700045	0.0311305152455161	-	.	gene_id "ENSRNOG00000024545"; transcript_id "ENSRNOG00000024545_tx_413"; exon_id "14_1699929_1700045_-"; exonnum "14"; txlen "3983";
14	ENSEMBL114_rn	exon	1699929	1700045	0.0306212515454239	-	.	gene_id "ENSRNOG00000024545"; transcript_id "ENSRNOG00000024545_tx_414"; exon_id "14_1699929_1700045_-"; exonnum "14"; txlen "3803";
14	ENSEMBL114_rn	exon	1699929	1700045	0.0306212515454239	-	.	gene_id "ENSRNOG00000024545"; transcript_id "ENSRNOG00000024545_tx_415"; exon_id "14_1699929_1700045_-"; exonnum "15"; txlen "3943";
14	ENSEMBL114_rn	exon	1699929	1700045	0.0306212515454239	-	.	gene_id "ENSRNOG00000024545"; transcript_id "ENSRNOG00000024545_tx_416"; exon_id "14_1699929_1700045_-"; exonnum "13"; txlen "3696";
14	ENSEMBL114_rn	exon	1699929	1700045	0.0306212515454239	-	.	gene_id "ENSRNOG00000024545"; transcript_id "ENSRNOG00000024545_tx_417"; exon_id "14_1699929_1700045_-"; exonnum "14"; txlen "3807";
14	ENSEMBL114_rn	exon	1699929	1700045	0.0306212515454239	-	.	gene_id "ENSRNOG00000024545"; transcript_id "ENSRNOG00000024545_tx_418"; exon_id "14_1699929_1700045_-"; exonnum "14"; txlen "3836";
14	ENSEMBL114_rn	exon	1699929	1700045	0.0306212515454239	-	.	gene_id "ENSRNOG00000024545"; transcript_id "ENSRNOG00000024545_tx_419"; exon_id "14_1699929_1700045_-"; exonnum "15"; txlen "3947";
14	ENSEMBL114_rn	exon	1699929	1700045	0.501095401661513	-	.	gene_id "ENSRNOG00000024545"; transcript_id "ENSRNOG00000024545_tx_42"; exon_id "14_1699929_1700045_-"; exonnum "16"; txlen "4560";
14	ENSEMBL114_rn	exon	1699929	1700045	0.0298588921552692	-	.	gene_id "ENSRNOG00000024545"; transcript_id "ENSRNOG00000024545_tx_420"; exon_id "14_1699929_1700045_-"; exonnum "15"; txlen "4413";
14	ENSEMBL114_rn	exon	1699929	1700045	0.0298588921552692	-	.	gene_id "ENSRNOG00000024545"; transcript_id "ENSRNOG00000024545_tx_421"; exon_id "14_1699929_1700045_-"; exonnum "15"; txlen "4162";
14	ENSEMBL114_rn	exon	1699929	1700045	0.0298588921552692	-	.	gene_id "ENSRNOG00000024545"; transcript_id "ENSRNOG00000024545_tx_422"; exon_id "14_1699929_1700045_-"; exonnum "14"; txlen "4208";
14	ENSEMBL114_rn	exon	1699929	1700045	0.0298588921552692	-	.	gene_id "ENSRNOG00000024545"; transcript_id "ENSRNOG00000024545_tx_423"; exon_id "14_1699929_1700045_-"; exonnum "14"; txlen "4198";
14	ENSEMBL114_rn	exon	1699929	1700045	0.0298588921552692	-	.	gene_id "ENSRNOG00000024545"; transcript_id "ENSRNOG00000024545_tx_424"; exon_id "14_1699929_1700045_-"; exonnum "16"; txlen "4302";
14	ENSEMBL114_rn	exon	1699929	1700045	0.0298588921552692	-	.	gene_id "ENSRNOG00000024545"; transcript_id "ENSRNOG00000024545_tx_425"; exon_id "14_1699929_1700045_-"; exonnum "13"; txlen "4086";
14	ENSEMBL114_rn	exon	1699929	1700045	0.0298588921552692	-	.	gene_id "ENSRNOG00000024545"; transcript_id "ENSRNOG00000024545_tx_426"; exon_id "14_1699929_1700045_-"; exonnum "15"; txlen "4348";
14	ENSEMBL114_rn	exon	1699929	1700045	0.0298588921552692	-	.	gene_id "ENSRNOG00000024545"; transcript_id "ENSRNOG00000024545_tx_427"; exon_id "14_1699929_1700045_-"; exonnum "15"; txlen "4338";
14	ENSEMBL114_rn	exon	1699929	1700045	0.0298588921552692	-	.	gene_id "ENSRNOG00000024545"; transcript_id "ENSRNOG00000024545_tx_428"; exon_id "14_1699929_1700045_-"; exonnum "14"; txlen "4226";
14	ENSEMBL114_rn	exon	1699929	1700045	0.0298588921552692	-	.	gene_id "ENSRNOG00000024545"; transcript_id "ENSRNOG00000024545_tx_429"; exon_id "14_1699929_1700045_-"; exonnum "14"; txlen "4065";
14	ENSEMBL114_rn	exon	1699929	1700045	0.49444532558336	-	.	gene_id "ENSRNOG00000024545"; transcript_id "ENSRNOG00000024545_tx_43"; exon_id "14_1699929_1700045_-"; exonnum "16"; txlen "4487";
14	ENSEMBL114_rn	exon	1699929	1700045	0.0298588921552692	-	.	gene_id "ENSRNOG00000024545"; transcript_id "ENSRNOG00000024545_tx_430"; exon_id "14_1699929_1700045_-"; exonnum "13"; txlen "4101";
14	ENSEMBL114_rn	exon	1699929	1700045	0.0298588921552692	-	.	gene_id "ENSRNOG00000024545"; transcript_id "ENSRNOG00000024545_tx_431"; exon_id "14_1699929_1700045_-"; exonnum "15"; txlen "4205";
14	ENSEMBL114_rn	exon	1699929	1700045	0.0298588921552692	-	.	gene_id "ENSRNOG00000024545"; transcript_id "ENSRNOG00000024545_tx_432"; exon_id "14_1699929_1700045_-"; exonnum "15"; txlen "4195";
14	ENSEMBL114_rn	exon	1699929	1700045	0.485188637453812	-	.	gene_id "ENSRNOG00000024545"; transcript_id "ENSRNOG00000024545_tx_44"; exon_id "14_1699929_1700045_-"; exonnum "14"; txlen "4236";
14	ENSEMBL114_rn	exon	1699929	1700045	0.472178051038247	-	.	gene_id "ENSRNOG00000024545"; transcript_id "ENSRNOG00000024545_tx_45"; exon_id "14_1699929_1700045_-"; exonnum "14"; txlen "4174";
14	ENSEMBL114_rn	exon	1699929	1700045	0.461366592951437	-	.	gene_id "ENSRNOG00000024545"; transcript_id "ENSRNOG00000024545_tx_46"; exon_id "14_1699929_1700045_-"; exonnum "15"; txlen "4190";
14	ENSEMBL114_rn	exon	1699929	1700045	0.443487284261134	-	.	gene_id "ENSRNOG00000024545"; transcript_id "ENSRNOG00000024545_tx_47"; exon_id "14_1699929_1700045_-"; exonnum "16"; txlen "4640";
14	ENSEMBL114_rn	exon	1699929	1700045	0.433921777805758	-	.	gene_id "ENSRNOG00000024545"; transcript_id "ENSRNOG00000024545_tx_48"; exon_id "14_1699929_1700045_-"; exonnum "15"; txlen "4528";
14	ENSEMBL114_rn	exon	1699929	1700045	0.432165290498546	-	.	gene_id "ENSRNOG00000024545"; transcript_id "ENSRNOG00000024545_tx_49"; exon_id "14_1699929_1700045_-"; exonnum "14"; txlen "3757";
14	ENSEMBL114_rn	exon	1699929	1700045	2.24490624286815	-	.	gene_id "ENSRNOG00000024545"; transcript_id "ENSRNOG00000024545_tx_5"; exon_id "14_1699929_1700045_-"; exonnum "15"; txlen "4445";
14	ENSEMBL114_rn	exon	1699929	1700045	0.42814585073458	-	.	gene_id "ENSRNOG00000024545"; transcript_id "ENSRNOG00000024545_tx_50"; exon_id "14_1699929_1700045_-"; exonnum "18"; txlen "4647";
14	ENSEMBL114_rn	exon	1699929	1700045	0.427192747765459	-	.	gene_id "ENSRNOG00000024545"; transcript_id "ENSRNOG00000024545_tx_51"; exon_id "14_1699929_1700045_-"; exonnum "17"; txlen "4615";
14	ENSEMBL114_rn	exon	1699929	1700045	0.423033214282706	-	.	gene_id "ENSRNOG00000024545"; transcript_id "ENSRNOG00000024545_tx_52"; exon_id "14_1699929_1700045_-"; exonnum "15"; txlen "4474";
14	ENSEMBL114_rn	exon	1699929	1700045	0.420987738394657	-	.	gene_id "ENSRNOG00000024545"; transcript_id "ENSRNOG00000024545_tx_53"; exon_id "14_1699929_1700045_-"; exonnum "16"; txlen "4595";
14	ENSEMBL114_rn	exon	1699929	1700045	0.399094008562707	-	.	gene_id "ENSRNOG00000024545"; transcript_id "ENSRNOG00000024545_tx_55"; exon_id "14_1699929_1700045_-"; exonnum "17"; txlen "4780";
14	ENSEMBL114_rn	exon	1699929	1700045	0.396886290606647	-	.	gene_id "ENSRNOG00000024545"; transcript_id "ENSRNOG00000024545_tx_56"; exon_id "14_1699929_1700045_-"; exonnum "15"; txlen "4067";
14	ENSEMBL114_rn	exon	1699929	1700045	0.388171038901975	-	.	gene_id "ENSRNOG00000024545"; transcript_id "ENSRNOG00000024545_tx_57"; exon_id "14_1699929_1700045_-"; exonnum "14"; txlen "3848";
14	ENSEMBL114_rn	exon	1699929	1700045	0.382273440614403	-	.	gene_id "ENSRNOG00000024545"; transcript_id "ENSRNOG00000024545_tx_59"; exon_id "14_1699929_1700045_-"; exonnum "16"; txlen "4400";
14	ENSEMBL114_rn	exon	1699929	1700045	2.03389893164496	-	.	gene_id "ENSRNOG00000024545"; transcript_id "ENSRNOG00000024545_tx_6"; exon_id "14_1699929_1700045_-"; exonnum "18"; txlen "4779";
14	ENSEMBL114_rn	exon	1699929	1700045	0.380301282026814	-	.	gene_id "ENSRNOG00000024545"; transcript_id "ENSRNOG00000024545_tx_60"; exon_id "14_1699929_1700045_-"; exonnum "15"; txlen "4393";
14	ENSEMBL114_rn	exon	1699929	1700045	0.367825809994991	-	.	gene_id "ENSRNOG00000024545"; transcript_id "ENSRNOG00000024545_tx_61"; exon_id "14_1699929_1700045_-"; exonnum "17"; txlen "4261";
14	ENSEMBL114_rn	exon	1699929	1700045	0.366430450709939	-	.	gene_id "ENSRNOG00000024545"; transcript_id "ENSRNOG00000024545_tx_62"; exon_id "14_1699929_1700045_-"; exonnum "15"; txlen "4272";
14	ENSEMBL114_rn	exon	1699929	1700045	0.356806071388172	-	.	gene_id "ENSRNOG00000024545"; transcript_id "ENSRNOG00000024545_tx_63"; exon_id "14_1699929_1700045_-"; exonnum "14"; txlen "4254";
14	ENSEMBL114_rn	exon	1699929	1700045	0.355855745226701	-	.	gene_id "ENSRNOG00000024545"; transcript_id "ENSRNOG00000024545_tx_64"; exon_id "14_1699929_1700045_-"; exonnum "17"; txlen "4776";
14	ENSEMBL114_rn	exon	1699929	1700045	0.354055260333285	-	.	gene_id "ENSRNOG00000024545"; transcript_id "ENSRNOG00000024545_tx_65"; exon_id "14_1699929_1700045_-"; exonnum "16"; txlen "4533";
14	ENSEMBL114_rn	exon	1699929	1700045	0.3517671133615	-	.	gene_id "ENSRNOG00000024545"; transcript_id "ENSRNOG00000024545_tx_66"; exon_id "14_1699929_1700045_-"; exonnum "18"; txlen "4755";
14	ENSEMBL114_rn	exon	1699929	1700045	0.344711140089426	-	.	gene_id "ENSRNOG00000024545"; transcript_id "ENSRNOG00000024545_tx_67"; exon_id "14_1699929_1700045_-"; exonnum "15"; txlen "3865";
14	ENSEMBL114_rn	exon	1699929	1700045	0.343177081009913	-	.	gene_id "ENSRNOG00000024545"; transcript_id "ENSRNOG00000024545_tx_68"; exon_id "14_1699929_1700045_-"; exonnum "14"; txlen "4366";
14	ENSEMBL114_rn	exon	1699929	1700045	0.341298401902652	-	.	gene_id "ENSRNOG00000024545"; transcript_id "ENSRNOG00000024545_tx_69"; exon_id "14_1699929_1700045_-"; exonnum "15"; txlen "4194";
14	ENSEMBL114_rn	exon	1699929	1700045	1.97336746883003	-	.	gene_id "ENSRNOG00000024545"; transcript_id "ENSRNOG00000024545_tx_7"; exon_id "14_1699929_1700045_-"; exonnum "16"; txlen "4585";
14	ENSEMBL114_rn	exon	1699929	1700045	0.340365555503274	-	.	gene_id "ENSRNOG00000024545"; transcript_id "ENSRNOG00000024545_tx_70"; exon_id "14_1699929_1700045_-"; exonnum "18"; txlen "4401";
14	ENSEMBL114_rn	exon	1699929	1700045	0.339963227826964	-	.	gene_id "ENSRNOG00000024545"; transcript_id "ENSRNOG00000024545_tx_71"; exon_id "14_1699929_1700045_-"; exonnum "15"; txlen "4314";
14	ENSEMBL114_rn	exon	1699929	1700045	0.329936768714265	-	.	gene_id "ENSRNOG00000024545"; transcript_id "ENSRNOG00000024545_tx_72"; exon_id "14_1699929_1700045_-"; exonnum "15"; txlen "4380";
14	ENSEMBL114_rn	exon	1699929	1700045	0.328243214516438	-	.	gene_id "ENSRNOG00000024545"; transcript_id "ENSRNOG00000024545_tx_73"; exon_id "14_1699929_1700045_-"; exonnum "16"; txlen "4207";
14	ENSEMBL114_rn	exon	1699929	1700045	0.327189109208278	-	.	gene_id "ENSRNOG00000024545"; transcript_id "ENSRNOG00000024545_tx_74"; exon_id "14_1699929_1700045_-"; exonnum "16"; txlen "4508";
14	ENSEMBL114_rn	exon	1699929	1700045	0.306877154637038	-	.	gene_id "ENSRNOG00000024545"; transcript_id "ENSRNOG00000024545_tx_75"; exon_id "14_1699929_1700045_-"; exonnum "17"; txlen "4540";
14	ENSEMBL114_rn	exon	1699929	1700045	0.305669548618918	-	.	gene_id "ENSRNOG00000024545"; transcript_id "ENSRNOG00000024545_tx_76"; exon_id "14_1699929_1700045_-"; exonnum "14"; txlen "4082";
14	ENSEMBL114_rn	exon	1699929	1700045	0.305165671516318	-	.	gene_id "ENSRNOG00000024545"; transcript_id "ENSRNOG00000024545_tx_77"; exon_id "14_1699929_1700045_-"; exonnum "14"; txlen "4313";
14	ENSEMBL114_rn	exon	1699929	1700045	0.304379802550924	-	.	gene_id "ENSRNOG00000024545"; transcript_id "ENSRNOG00000024545_tx_78"; exon_id "14_1699929_1700045_-"; exonnum "13"; txlen "4222";
14	ENSEMBL114_rn	exon	1699929	1700045	0.298204312396872	-	.	gene_id "ENSRNOG00000024545"; transcript_id "ENSRNOG00000024545_tx_79"; exon_id "14_1699929_1700045_-"; exonnum "14"; txlen "4165";
14	ENSEMBL114_rn	exon	1699929	1700045	1.81689647132662	-	.	gene_id "ENSRNOG00000024545"; transcript_id "ENSRNOG00000024545_tx_8"; exon_id "14_1699929_1700045_-"; exonnum "13"; txlen "4118";
14	ENSEMBL114_rn	exon	1699929	1700045	0.290031338050511	-	.	gene_id "ENSRNOG00000024545"; transcript_id "ENSRNOG00000024545_tx_80"; exon_id "14_1699929_1700045_-"; exonnum "13"; txlen "3736";
14	ENSEMBL114_rn	exon	1699929	1700045	0.288393439247585	-	.	gene_id "ENSRNOG00000024545"; transcript_id "ENSRNOG00000024545_tx_81"; exon_id "14_1699929_1700045_-"; exonnum "16"; txlen "4636";
14	ENSEMBL114_rn	exon	1699929	1700045	0.284208919151225	-	.	gene_id "ENSRNOG00000024545"; transcript_id "ENSRNOG00000024545_tx_82"; exon_id "14_1699929_1700045_-"; exonnum "15"; txlen "4380";
14	ENSEMBL114_rn	exon	1699929	1700045	0.280863331585713	-	.	gene_id "ENSRNOG00000024545"; transcript_id "ENSRNOG00000024545_tx_83"; exon_id "14_1699929_1700045_-"; exonnum "17"; txlen "4369";
14	ENSEMBL114_rn	exon	1699929	1700045	0.27492585519284	-	.	gene_id "ENSRNOG00000024545"; transcript_id "ENSRNOG00000024545_tx_84"; exon_id "14_1699929_1700045_-"; exonnum "17"; txlen "4648";
14	ENSEMBL114_rn	exon	1699929	1700045	0.274746127317224	-	.	gene_id "ENSRNOG00000024545"; transcript_id "ENSRNOG00000024545_tx_85"; exon_id "14_1699929_1700045_-"; exonnum "15"; txlen "3897";
14	ENSEMBL114_rn	exon	1699929	1700045	0.264292216902463	-	.	gene_id "ENSRNOG00000024545"; transcript_id "ENSRNOG00000024545_tx_86"; exon_id "14_1699929_1700045_-"; exonnum "17"; txlen "4549";
14	ENSEMBL114_rn	exon	1699929	1700045	0.263241025384347	-	.	gene_id "ENSRNOG00000024545"; transcript_id "ENSRNOG00000024545_tx_87"; exon_id "14_1699929_1700045_-"; exonnum "15"; txlen "4222";
14	ENSEMBL114_rn	exon	1699929	1700045	0.250369068107375	-	.	gene_id "ENSRNOG00000024545"; transcript_id "ENSRNOG00000024545_tx_88"; exon_id "14_1699929_1700045_-"; exonnum "15"; txlen "4204";
14	ENSEMBL114_rn	exon	1699929	1700045	0.250247707744144	-	.	gene_id "ENSRNOG00000024545"; transcript_id "ENSRNOG00000024545_tx_89"; exon_id "14_1699929_1700045_-"; exonnum "16"; txlen "4668";
14	ENSEMBL114_rn	exon	1699929	1700045	1.68755520252817	-	.	gene_id "ENSRNOG00000024545"; transcript_id "ENSRNOG00000024545_tx_9"; exon_id "14_1699929_1700045_-"; exonnum "17"; txlen "4639";
14	ENSEMBL114_rn	exon	1699929	1700045	0.241931877547444	-	.	gene_id "ENSRNOG00000024545"; transcript_id "ENSRNOG00000024545_tx_90"; exon_id "14_1699929_1700045_-"; exonnum "16"; txlen "4330";
14	ENSEMBL114_rn	exon	1699929	1700045	0.240911042045187	-	.	gene_id "ENSRNOG00000024545"; transcript_id "ENSRNOG00000024545_tx_91"; exon_id "14_1699929_1700045_-"; exonnum "14"; txlen "4113";
14	ENSEMBL114_rn	exon	1699929	1700045	0.22596605739626	-	.	gene_id "ENSRNOG00000024545"; transcript_id "ENSRNOG00000024545_tx_92"; exon_id "14_1699929_1700045_-"; exonnum "14"; txlen "4348";
14	ENSEMBL114_rn	exon	1699929	1700045	0.221116617605579	-	.	gene_id "ENSRNOG00000024545"; transcript_id "ENSRNOG00000024545_tx_93"; exon_id "14_1699929_1700045_-"; exonnum "15"; txlen "4201";
14	ENSEMBL114_rn	exon	1699929	1700045	0.219336451572857	-	.	gene_id "ENSRNOG00000024545"; transcript_id "ENSRNOG00000024545_tx_94"; exon_id "14_1699929_1700045_-"; exonnum "14"; txlen "3876";
14	ENSEMBL114_rn	exon	1699929	1700045	0.217878519161859	-	.	gene_id "ENSRNOG00000024545"; transcript_id "ENSRNOG00000024545_tx_95"; exon_id "14_1699929_1700045_-"; exonnum "17"; txlen "4171";
14	ENSEMBL114_rn	exon	1699929	1700045	0.217461439340911	-	.	gene_id "ENSRNOG00000024545"; transcript_id "ENSRNOG00000024545_tx_96"; exon_id "14_1699929_1700045_-"; exonnum "15"; txlen "4142";
14	ENSEMBL114_rn	exon	1699929	1700045	0.217461439340911	-	.	gene_id "ENSRNOG00000024545"; transcript_id "ENSRNOG00000024545_tx_97"; exon_id "14_1699929_1700045_-"; exonnum "16"; txlen "4282";
14	ENSEMBL114_rn	exon	1699929	1700045	0.21511672968675	-	.	gene_id "ENSRNOG00000024545"; transcript_id "ENSRNOG00000024545_tx_98"; exon_id "14_1699929_1700045_-"; exonnum "15"; txlen "3869";
14	ENSEMBL114_rn	exon	1699929	1700045	0.202989171906565	-	.	gene_id "ENSRNOG00000024545"; transcript_id "ENSRNOG00000024545_tx_99"; exon_id "14_1699929_1700045_-"; exonnum "16"; txlen "4005";
14	ensembl	exon	1703563	1703640	0	-	.	gene_id "ENSRNOG00000024545"; gene_version "9"; transcript_id "ENSRNOT00000097632"; transcript_version "2"; exon_number "13"; gene_name "Ccdc18"; gene_source "ensembl"; gene_biotype "protein_coding"; transcript_name "Ccdc18-201"; transcript_source "ensembl"; transcript_biotype "protein_coding"; exon_id "ENSRNOE00000295007"; exon_version "2";
14	ensembl	CDS	1703563	1703640	0	-	0	gene_id "ENSRNOG00000024545"; gene_version "9"; transcript_id "ENSRNOT00000097632"; transcript_version "2"; exon_number "13"; gene_name "Ccdc18"; gene_source "ensembl"; gene_biotype "protein_coding"; transcript_name "Ccdc18-201"; transcript_source "ensembl"; transcript_biotype "protein_coding"; protein_id "ENSRNOP00000096972"; protein_version "2";
14	ensembl	exon	1703563	1703640	0	-	.	gene_id "ENSRNOG00000024545"; gene_version "9"; transcript_id "ENSRNOT00000117949"; transcript_version "2"; exon_number "15"; gene_name "Ccdc18"; gene_source "ensembl"; gene_biotype "protein_coding"; transcript_name "Ccdc18-203"; transcript_source "ensembl"; transcript_biotype "protein_coding"; exon_id "ENSRNOE00000295007"; exon_version "2";
14	ensembl	CDS	1703563	1703640	0	-	0	gene_id "ENSRNOG00000024545"; gene_version "9"; transcript_id "ENSRNOT00000117949"; transcript_version "2"; exon_number "15"; gene_name "Ccdc18"; gene_source "ensembl"; gene_biotype "protein_coding"; transcript_name "Ccdc18-203"; transcript_source "ensembl"; transcript_biotype "protein_coding"; protein_id "ENSRNOP00000088448"; protein_version "1";
14	ensembl	exon	1703563	1703640	0	-	.	gene_id "ENSRNOG00000024545"; gene_version "9"; transcript_id "ENSRNOT00000101984"; transcript_version "2"; exon_number "15"; gene_name "Ccdc18"; gene_source "ensembl"; gene_biotype "protein_coding"; transcript_name "Ccdc18-202"; transcript_source "ensembl"; transcript_biotype "protein_coding"; exon_id "ENSRNOE00000295007"; exon_version "2"; tag "Ensembl_canonical";
14	ensembl	CDS	1703563	1703640	0	-	0	gene_id "ENSRNOG00000024545"; gene_version "9"; transcript_id "ENSRNOT00000101984"; transcript_version "2"; exon_number "15"; gene_name "Ccdc18"; gene_source "ensembl"; gene_biotype "protein_coding"; transcript_name "Ccdc18-202"; transcript_source "ensembl"; transcript_biotype "protein_coding"; protein_id "ENSRNOP00000097458"; protein_version "2"; tag "Ensembl_canonical";
14	ENSEMBL114_rn	exon	1703563	1703640	3.69894766269454	-	.	gene_id "ENSRNOG00000024545"; transcript_id "ENSRNOG00000024545_tx_1"; exon_id "14_1703563_1703640_-"; exonnum "14"; txlen "4337";
14	ENSEMBL114_rn	exon	1703563	1703640	1.66290167096459	-	.	gene_id "ENSRNOG00000024545"; transcript_id "ENSRNOG00000024545_tx_10"; exon_id "14_1703563_1703640_-"; exonnum "13"; txlen "4333";
14	ENSEMBL114_rn	exon	1703563	1703640	0.202852166346719	-	.	gene_id "ENSRNOG00000024545"; transcript_id "ENSRNOG00000024545_tx_100"; exon_id "14_1703563_1703640_-"; exonnum "14"; txlen "3988";
14	ENSEMBL114_rn	exon	1703563	1703640	0.198162100633637	-	.	gene_id "ENSRNOG00000024545"; transcript_id "ENSRNOG00000024545_tx_101"; exon_id "14_1703563_1703640_-"; exonnum "13"; txlen "4175";
14	ENSEMBL114_rn	exon	1703563	1703640	0.19310284805642	-	.	gene_id "ENSRNOG00000024545"; transcript_id "ENSRNOG00000024545_tx_102"; exon_id "14_1703563_1703640_-"; exonnum "15"; txlen "4396";
14	ENSEMBL114_rn	exon	1703563	1703640	0.192673605057267	-	.	gene_id "ENSRNOG00000024545"; transcript_id "ENSRNOG00000024545_tx_103"; exon_id "14_1703563_1703640_-"; exonnum "13"; txlen "3855";
14	ENSEMBL114_rn	exon	1703563	1703640	0.192673605057267	-	.	gene_id "ENSRNOG00000024545"; transcript_id "ENSRNOG00000024545_tx_104"; exon_id "14_1703563_1703640_-"; exonnum "12"; txlen "3743";
14	ENSEMBL114_rn	exon	1703563	1703640	0.192673605057267	-	.	gene_id "ENSRNOG00000024545"; transcript_id "ENSRNOG00000024545_tx_105"; exon_id "14_1703563_1703640_-"; exonnum "12"; txlen "3769";
14	ENSEMBL114_rn	exon	1703563	1703640	0.192673605057267	-	.	gene_id "ENSRNOG00000024545"; transcript_id "ENSRNOG00000024545_tx_106"; exon_id "14_1703563_1703640_-"; exonnum "11"; txlen "3629";
14	ENSEMBL114_rn	exon	1703563	1703640	0.192392099828526	-	.	gene_id "ENSRNOG00000024545"; transcript_id "ENSRNOG00000024545_tx_107"; exon_id "14_1703563_1703640_-"; exonnum "15"; txlen "4542";
14	ENSEMBL114_rn	exon	1703563	1703640	0.191563813126721	-	.	gene_id "ENSRNOG00000024545"; transcript_id "ENSRNOG00000024545_tx_108"; exon_id "14_1703563_1703640_-"; exonnum "18"; txlen "4954";
14	ENSEMBL114_rn	exon	1703563	1703640	0.191039391869696	-	.	gene_id "ENSRNOG00000024545"; transcript_id "ENSRNOG00000024545_tx_109"; exon_id "14_1703563_1703640_-"; exonnum "15"; txlen "4137";
14	ENSEMBL114_rn	exon	1703563	1703640	1.5393566705266	-	.	gene_id "ENSRNOG00000024545"; transcript_id "ENSRNOG00000024545_tx_11"; exon_id "14_1703563_1703640_-"; exonnum "13"; txlen "4258";
14	ENSEMBL114_rn	exon	1703563	1703640	0.188336002879266	-	.	gene_id "ENSRNOG00000024545"; transcript_id "ENSRNOG00000024545_tx_110"; exon_id "14_1703563_1703640_-"; exonnum "17"; txlen "4311";
14	ENSEMBL114_rn	exon	1703563	1703640	0.188043587162821	-	.	gene_id "ENSRNOG00000024545"; transcript_id "ENSRNOG00000024545_tx_111"; exon_id "14_1703563_1703640_-"; exonnum "13"; txlen "4362";
14	ENSEMBL114_rn	exon	1703563	1703640	0.18430767532992	-	.	gene_id "ENSRNOG00000024545"; transcript_id "ENSRNOG00000024545_tx_112"; exon_id "14_1703563_1703640_-"; exonnum "16"; txlen "4277";
14	ENSEMBL114_rn	exon	1703563	1703640	0.18430767532992	-	.	gene_id "ENSRNOG00000024545"; transcript_id "ENSRNOG00000024545_tx_113"; exon_id "14_1703563_1703640_-"; exonnum "15"; txlen "4144";
14	ENSEMBL114_rn	exon	1703563	1703640	0.18242377631931	-	.	gene_id "ENSRNOG00000024545"; transcript_id "ENSRNOG00000024545_tx_114"; exon_id "14_1703563_1703640_-"; exonnum "12"; txlen "3971";
14	ENSEMBL114_rn	exon	1703563	1703640	0.181317274004875	-	.	gene_id "ENSRNOG00000024545"; transcript_id "ENSRNOG00000024545_tx_115"; exon_id "14_1703563_1703640_-"; exonnum "15"; txlen "3833";
14	ENSEMBL114_rn	exon	1703563	1703640	0.179048180168177	-	.	gene_id "ENSRNOG00000024545"; transcript_id "ENSRNOG00000024545_tx_116"; exon_id "14_1703563_1703640_-"; exonnum "14"; txlen "4322";
14	ENSEMBL114_rn	exon	1703563	1703640	0.179048180168177	-	.	gene_id "ENSRNOG00000024545"; transcript_id "ENSRNOG00000024545_tx_117"; exon_id "14_1703563_1703640_-"; exonnum "15"; txlen "4462";
14	ENSEMBL114_rn	exon	1703563	1703640	0.178561068053189	-	.	gene_id "ENSRNOG00000024545"; transcript_id "ENSRNOG00000024545_tx_118"; exon_id "14_1703563_1703640_-"; exonnum "13"; txlen "4089";
14	ENSEMBL114_rn	exon	1703563	1703640	0.178193857685058	-	.	gene_id "ENSRNOG00000024545"; transcript_id "ENSRNOG00000024545_tx_119"; exon_id "14_1703563_1703640_-"; exonnum "14"; txlen "4298";
14	ENSEMBL114_rn	exon	1703563	1703640	1.34622198502273	-	.	gene_id "ENSRNOG00000024545"; transcript_id "ENSRNOG00000024545_tx_12"; exon_id "14_1703563_1703640_-"; exonnum "13"; txlen "4226";
14	ENSEMBL114_rn	exon	1703563	1703640	0.177143691131349	-	.	gene_id "ENSRNOG00000024545"; transcript_id "ENSRNOG00000024545_tx_120"; exon_id "14_1703563_1703640_-"; exonnum "14"; txlen "4430";
14	ENSEMBL114_rn	exon	1703563	1703640	0.177143691131349	-	.	gene_id "ENSRNOG00000024545"; transcript_id "ENSRNOG00000024545_tx_121"; exon_id "14_1703563_1703640_-"; exonnum "15"; txlen "4570";
14	ENSEMBL114_rn	exon	1703563	1703640	0.175283097590914	-	.	gene_id "ENSRNOG00000024545"; transcript_id "ENSRNOG00000024545_tx_122"; exon_id "14_1703563_1703640_-"; exonnum "12"; txlen "4053";
14	ENSEMBL114_rn	exon	1703563	1703640	0.175217710259553	-	.	gene_id "ENSRNOG00000024545"; transcript_id "ENSRNOG00000024545_tx_123"; exon_id "14_1703563_1703640_-"; exonnum "13"; txlen "4031";
14	ENSEMBL114_rn	exon	1703563	1703640	0.175217710259553	-	.	gene_id "ENSRNOG00000024545"; transcript_id "ENSRNOG00000024545_tx_124"; exon_id "14_1703563_1703640_-"; exonnum "14"; txlen "4171";
14	ENSEMBL114_rn	exon	1703563	1703640	0.175104584451474	-	.	gene_id "ENSRNOG00000024545"; transcript_id "ENSRNOG00000024545_tx_125"; exon_id "14_1703563_1703640_-"; exonnum "14"; txlen "4298";
14	ENSEMBL114_rn	exon	1703563	1703640	0.174880275992962	-	.	gene_id "ENSRNOG00000024545"; transcript_id "ENSRNOG00000024545_tx_126"; exon_id "14_1703563_1703640_-"; exonnum "15"; txlen "4154";
14	ENSEMBL114_rn	exon	1703563	1703640	0.171085563872353	-	.	gene_id "ENSRNOG00000024545"; transcript_id "ENSRNOG00000024545_tx_127"; exon_id "14_1703563_1703640_-"; exonnum "14"; txlen "4095";
14	ENSEMBL114_rn	exon	1703563	1703640	0.168384609220593	-	.	gene_id "ENSRNOG00000024545"; transcript_id "ENSRNOG00000024545_tx_128"; exon_id "14_1703563_1703640_-"; exonnum "15"; txlen "4334";
14	ENSEMBL114_rn	exon	1703563	1703640	0.165807794820542	-	.	gene_id "ENSRNOG00000024545"; transcript_id "ENSRNOG00000024545_tx_129"; exon_id "14_1703563_1703640_-"; exonnum "14"; txlen "4197";
14	ENSEMBL114_rn	exon	1703563	1703640	1.29066383830868	-	.	gene_id "ENSRNOG00000024545"; transcript_id "ENSRNOG00000024545_tx_13"; exon_id "14_1703563_1703640_-"; exonnum "14"; txlen "3959";
14	ENSEMBL114_rn	exon	1703563	1703640	0.164718773536485	-	.	gene_id "ENSRNOG00000024545"; transcript_id "ENSRNOG00000024545_tx_130"; exon_id "14_1703563_1703640_-"; exonnum "13"; txlen "4191";
14	ENSEMBL114_rn	exon	1703563	1703640	0.163363174113758	-	.	gene_id "ENSRNOG00000024545"; transcript_id "ENSRNOG00000024545_tx_131"; exon_id "14_1703563_1703640_-"; exonnum "13"; txlen "4211";
14	ENSEMBL114_rn	exon	1703563	1703640	0.163363174113758	-	.	gene_id "ENSRNOG00000024545"; transcript_id "ENSRNOG00000024545_tx_132"; exon_id "14_1703563_1703640_-"; exonnum "14"; txlen "4351";
14	ENSEMBL114_rn	exon	1703563	1703640	0.163001219900289	-	.	gene_id "ENSRNOG00000024545"; transcript_id "ENSRNOG00000024545_tx_133"; exon_id "14_1703563_1703640_-"; exonnum "12"; txlen "4066";
14	ENSEMBL114_rn	exon	1703563	1703640	0.162450294460048	-	.	gene_id "ENSRNOG00000024545"; transcript_id "ENSRNOG00000024545_tx_134"; exon_id "14_1703563_1703640_-"; exonnum "15"; txlen "4170";
14	ENSEMBL114_rn	exon	1703563	1703640	0.162450294460048	-	.	gene_id "ENSRNOG00000024545"; transcript_id "ENSRNOG00000024545_tx_135"; exon_id "14_1703563_1703640_-"; exonnum "14"; txlen "4058";
14	ENSEMBL114_rn	exon	1703563	1703640	0.162450294460048	-	.	gene_id "ENSRNOG00000024545"; transcript_id "ENSRNOG00000024545_tx_136"; exon_id "14_1703563_1703640_-"; exonnum "14"; txlen "4030";
14	ENSEMBL114_rn	exon	1703563	1703640	0.162450294460048	-	.	gene_id "ENSRNOG00000024545"; transcript_id "ENSRNOG00000024545_tx_137"; exon_id "14_1703563_1703640_-"; exonnum "14"; txlen "4037";
14	ENSEMBL114_rn	exon	1703563	1703640	0.162450294460048	-	.	gene_id "ENSRNOG00000024545"; transcript_id "ENSRNOG00000024545_tx_138"; exon_id "14_1703563_1703640_-"; exonnum "13"; txlen "3918";
14	ENSEMBL114_rn	exon	1703563	1703640	0.162450294460048	-	.	gene_id "ENSRNOG00000024545"; transcript_id "ENSRNOG00000024545_tx_139"; exon_id "14_1703563_1703640_-"; exonnum "13"; txlen "3951";
14	ENSEMBL114_rn	exon	1703563	1703640	1.27150143701659	-	.	gene_id "ENSRNOG00000024545"; transcript_id "ENSRNOG00000024545_tx_14"; exon_id "14_1703563_1703640_-"; exonnum "14"; txlen "4473";
14	ENSEMBL114_rn	exon	1703563	1703640	0.162450294460048	-	.	gene_id "ENSRNOG00000024545"; transcript_id "ENSRNOG00000024545_tx_140"; exon_id "14_1703563_1703640_-"; exonnum "12"; txlen "3811";
14	ENSEMBL114_rn	exon	1703563	1703640	0.157798147940819	-	.	gene_id "ENSRNOG00000024545"; transcript_id "ENSRNOG00000024545_tx_141"; exon_id "14_1703563_1703640_-"; exonnum "13"; txlen "4344";
14	ENSEMBL114_rn	exon	1703563	1703640	0.157322637056657	-	.	gene_id "ENSRNOG00000024545"; transcript_id "ENSRNOG00000024545_tx_142"; exon_id "14_1703563_1703640_-"; exonnum "15"; txlen "4009";
14	ENSEMBL114_rn	exon	1703563	1703640	0.152940447826168	-	.	gene_id "ENSRNOG00000024545"; transcript_id "ENSRNOG00000024545_tx_143"; exon_id "14_1703563_1703640_-"; exonnum "13"; txlen "4206";
14	ENSEMBL114_rn	exon	1703563	1703640	0.152820845837404	-	.	gene_id "ENSRNOG00000024545"; transcript_id "ENSRNOG00000024545_tx_144"; exon_id "14_1703563_1703640_-"; exonnum "16"; txlen "4294";
14	ENSEMBL114_rn	exon	1703563	1703640	0.146668815060353	-	.	gene_id "ENSRNOG00000024545"; transcript_id "ENSRNOG00000024545_tx_145"; exon_id "14_1703563_1703640_-"; exonnum "13"; txlen "3955";
14	ENSEMBL114_rn	exon	1703563	1703640	0.145931889193913	-	.	gene_id "ENSRNOG00000024545"; transcript_id "ENSRNOG00000024545_tx_146"; exon_id "14_1703563_1703640_-"; exonnum "15"; txlen "4650";
14	ENSEMBL114_rn	exon	1703563	1703640	0.145662399083471	-	.	gene_id "ENSRNOG00000024545"; transcript_id "ENSRNOG00000024545_tx_147"; exon_id "14_1703563_1703640_-"; exonnum "14"; txlen "4421";
14	ENSEMBL114_rn	exon	1703563	1703640	0.145155410433832	-	.	gene_id "ENSRNOG00000024545"; transcript_id "ENSRNOG00000024545_tx_148"; exon_id "14_1703563_1703640_-"; exonnum "13"; txlen "4319";
14	ENSEMBL114_rn	exon	1703563	1703640	0.145155410433832	-	.	gene_id "ENSRNOG00000024545"; transcript_id "ENSRNOG00000024545_tx_149"; exon_id "14_1703563_1703640_-"; exonnum "14"; txlen "4459";
14	ENSEMBL114_rn	exon	1703563	1703640	1.22060635627976	-	.	gene_id "ENSRNOG00000024545"; transcript_id "ENSRNOG00000024545_tx_15"; exon_id "14_1703563_1703640_-"; exonnum "16"; txlen "4747";
14	ENSEMBL114_rn	exon	1703563	1703640	0.142389640988523	-	.	gene_id "ENSRNOG00000024545"; transcript_id "ENSRNOG00000024545_tx_150"; exon_id "14_1703563_1703640_-"; exonnum "11"; txlen "4007";
14	ENSEMBL114_rn	exon	1703563	1703640	0.140746443344821	-	.	gene_id "ENSRNOG00000024545"; transcript_id "ENSRNOG00000024545_tx_152"; exon_id "14_1703563_1703640_-"; exonnum "14"; txlen "3722";
14	ENSEMBL114_rn	exon	1703563	1703640	0.138581879185048	-	.	gene_id "ENSRNOG00000024545"; transcript_id "ENSRNOG00000024545_tx_153"; exon_id "14_1703563_1703640_-"; exonnum "14"; txlen "3907";
14	ENSEMBL114_rn	exon	1703563	1703640	0.138581879185048	-	.	gene_id "ENSRNOG00000024545"; transcript_id "ENSRNOG00000024545_tx_154"; exon_id "14_1703563_1703640_-"; exonnum "15"; txlen "4047";
14	ENSEMBL114_rn	exon	1703563	1703640	0.137527140848712	-	.	gene_id "ENSRNOG00000024545"; transcript_id "ENSRNOG00000024545_tx_155"; exon_id "14_1703563_1703640_-"; exonnum "15"; txlen "4480";
14	ENSEMBL114_rn	exon	1703563	1703640	0.136656630639556	-	.	gene_id "ENSRNOG00000024545"; transcript_id "ENSRNOG00000024545_tx_156"; exon_id "14_1703563_1703640_-"; exonnum "14"; txlen "4288";
14	ENSEMBL114_rn	exon	1703563	1703640	0.133798791913906	-	.	gene_id "ENSRNOG00000024545"; transcript_id "ENSRNOG00000024545_tx_157"; exon_id "14_1703563_1703640_-"; exonnum "15"; txlen "4438";
14	ENSEMBL114_rn	exon	1703563	1703640	0.132609936988424	-	.	gene_id "ENSRNOG00000024545"; transcript_id "ENSRNOG00000024545_tx_159"; exon_id "14_1703563_1703640_-"; exonnum "14"; txlen "3879";
14	ENSEMBL114_rn	exon	1703563	1703640	1.18662034200685	-	.	gene_id "ENSRNOG00000024545"; transcript_id "ENSRNOG00000024545_tx_16"; exon_id "14_1703563_1703640_-"; exonnum "14"; txlen "4347";
14	ENSEMBL114_rn	exon	1703563	1703640	0.132193630543491	-	.	gene_id "ENSRNOG00000024545"; transcript_id "ENSRNOG00000024545_tx_160"; exon_id "14_1703563_1703640_-"; exonnum "15"; txlen "4262";
14	ENSEMBL114_rn	exon	1703563	1703640	0.131288295351061	-	.	gene_id "ENSRNOG00000024545"; transcript_id "ENSRNOG00000024545_tx_161"; exon_id "14_1703563_1703640_-"; exonnum "12"; txlen "4129";
14	ENSEMBL114_rn	exon	1703563	1703640	0.128690302755119	-	.	gene_id "ENSRNOG00000024545"; transcript_id "ENSRNOG00000024545_tx_162"; exon_id "14_1703563_1703640_-"; exonnum "14"; txlen "4042";
14	ENSEMBL114_rn	exon	1703563	1703640	0.128480099772152	-	.	gene_id "ENSRNOG00000024545"; transcript_id "ENSRNOG00000024545_tx_163"; exon_id "14_1703563_1703640_-"; exonnum "17"; txlen "4509";
14	ENSEMBL114_rn	exon	1703563	1703640	0.128285057926655	-	.	gene_id "ENSRNOG00000024545"; transcript_id "ENSRNOG00000024545_tx_164"; exon_id "14_1703563_1703640_-"; exonnum "14"; txlen "3952";
14	ENSEMBL114_rn	exon	1703563	1703640	0.125867621490358	-	.	gene_id "ENSRNOG00000024545"; transcript_id "ENSRNOG00000024545_tx_165"; exon_id "14_1703563_1703640_-"; exonnum "15"; txlen "3598";
14	ENSEMBL114_rn	exon	1703563	1703640	0.121015746318059	-	.	gene_id "ENSRNOG00000024545"; transcript_id "ENSRNOG00000024545_tx_166"; exon_id "14_1703563_1703640_-"; exonnum "13"; txlen "4273";
14	ENSEMBL114_rn	exon	1703563	1703640	0.120907963793477	-	.	gene_id "ENSRNOG00000024545"; transcript_id "ENSRNOG00000024545_tx_167"; exon_id "14_1703563_1703640_-"; exonnum "12"; txlen "4147";
14	ENSEMBL114_rn	exon	1703563	1703640	0.120333064091463	-	.	gene_id "ENSRNOG00000024545"; transcript_id "ENSRNOG00000024545_tx_168"; exon_id "14_1703563_1703640_-"; exonnum "14"; txlen "4250";
14	ENSEMBL114_rn	exon	1703563	1703640	0.120333064091463	-	.	gene_id "ENSRNOG00000024545"; transcript_id "ENSRNOG00000024545_tx_169"; exon_id "14_1703563_1703640_-"; exonnum "15"; txlen "4390";
14	ENSEMBL114_rn	exon	1703563	1703640	1.18517254558771	-	.	gene_id "ENSRNOG00000024545"; transcript_id "ENSRNOG00000024545_tx_17"; exon_id "14_1703563_1703640_-"; exonnum "15"; txlen "4099";
14	ENSEMBL114_rn	exon	1703563	1703640	0.120187040617347	-	.	gene_id "ENSRNOG00000024545"; transcript_id "ENSRNOG00000024545_tx_170"; exon_id "14_1703563_1703640_-"; exonnum "14"; txlen "4422";
14	ENSEMBL114_rn	exon	1703563	1703640	0.119648384680458	-	.	gene_id "ENSRNOG00000024545"; transcript_id "ENSRNOG00000024545_tx_171"; exon_id "14_1703563_1703640_-"; exonnum "13"; txlen "4421";
14	ENSEMBL114_rn	exon	1703563	1703640	0.118354712666937	-	.	gene_id "ENSRNOG00000024545"; transcript_id "ENSRNOG00000024545_tx_172"; exon_id "14_1703563_1703640_-"; exonnum "14"; txlen "4453";
14	ENSEMBL114_rn	exon	1703563	1703640	0.116547770209697	-	.	gene_id "ENSRNOG00000024545"; transcript_id "ENSRNOG00000024545_tx_173"; exon_id "14_1703563_1703640_-"; exonnum "14"; txlen "3894";
14	ENSEMBL114_rn	exon	1703563	1703640	0.116319197327557	-	.	gene_id "ENSRNOG00000024545"; transcript_id "ENSRNOG00000024545_tx_174"; exon_id "14_1703563_1703640_-"; exonnum "16"; txlen "4790";
14	ENSEMBL114_rn	exon	1703563	1703640	0.116242852108177	-	.	gene_id "ENSRNOG00000024545"; transcript_id "ENSRNOG00000024545_tx_175"; exon_id "14_1703563_1703640_-"; exonnum "14"; txlen "3817";
14	ENSEMBL114_rn	exon	1703563	1703640	0.11501680330814	-	.	gene_id "ENSRNOG00000024545"; transcript_id "ENSRNOG00000024545_tx_176"; exon_id "14_1703563_1703640_-"; exonnum "16"; txlen "4682";
14	ENSEMBL114_rn	exon	1703563	1703640	0.110819199305059	-	.	gene_id "ENSRNOG00000024545"; transcript_id "ENSRNOG00000024545_tx_177"; exon_id "14_1703563_1703640_-"; exonnum "16"; txlen "4620";
14	ENSEMBL114_rn	exon	1703563	1703640	0.110771825197874	-	.	gene_id "ENSRNOG00000024545"; transcript_id "ENSRNOG00000024545_tx_178"; exon_id "14_1703563_1703640_-"; exonnum "14"; txlen "4302";
14	ENSEMBL114_rn	exon	1703563	1703640	0.110437482532393	-	.	gene_id "ENSRNOG00000024545"; transcript_id "ENSRNOG00000024545_tx_179"; exon_id "14_1703563_1703640_-"; exonnum "13"; txlen "4187";
14	ENSEMBL114_rn	exon	1703563	1703640	1.13399417013142	-	.	gene_id "ENSRNOG00000024545"; transcript_id "ENSRNOG00000024545_tx_18"; exon_id "14_1703563_1703640_-"; exonnum "17"; txlen "4887";
14	ENSEMBL114_rn	exon	1703563	1703640	0.109845277175526	-	.	gene_id "ENSRNOG00000024545"; transcript_id "ENSRNOG00000024545_tx_180"; exon_id "14_1703563_1703640_-"; exonnum "15"; txlen "4588";
14	ENSEMBL114_rn	exon	1703563	1703640	0.10980386036732	-	.	gene_id "ENSRNOG00000024545"; transcript_id "ENSRNOG00000024545_tx_181"; exon_id "14_1703563_1703640_-"; exonnum "13"; txlen "4282";
14	ENSEMBL114_rn	exon	1703563	1703640	0.109049619070944	-	.	gene_id "ENSRNOG00000024545"; transcript_id "ENSRNOG00000024545_tx_182"; exon_id "14_1703563_1703640_-"; exonnum "14"; txlen "3920";
14	ENSEMBL114_rn	exon	1703563	1703640	0.104463853805783	-	.	gene_id "ENSRNOG00000024545"; transcript_id "ENSRNOG00000024545_tx_183"; exon_id "14_1703563_1703640_-"; exonnum "14"; txlen "4488";
14	ENSEMBL114_rn	exon	1703563	1703640	0.10394598636403	-	.	gene_id "ENSRNOG00000024545"; transcript_id "ENSRNOG00000024545_tx_184"; exon_id "14_1703563_1703640_-"; exonnum "15"; txlen "4561";
14	ENSEMBL114_rn	exon	1703563	1703640	0.0990266801996528	-	.	gene_id "ENSRNOG00000024545"; transcript_id "ENSRNOG00000024545_tx_185"; exon_id "14_1703563_1703640_-"; exonnum "13"; txlen "4188";
14	ENSEMBL114_rn	exon	1703563	1703640	0.0962587179282448	-	.	gene_id "ENSRNOG00000024545"; transcript_id "ENSRNOG00000024545_tx_186"; exon_id "14_1703563_1703640_-"; exonnum "14"; txlen "4129";
14	ENSEMBL114_rn	exon	1703563	1703640	0.0960829478261348	-	.	gene_id "ENSRNOG00000024545"; transcript_id "ENSRNOG00000024545_tx_187"; exon_id "14_1703563_1703640_-"; exonnum "12"; txlen "4079";
14	ENSEMBL114_rn	exon	1703563	1703640	0.0949690513751098	-	.	gene_id "ENSRNOG00000024545"; transcript_id "ENSRNOG00000024545_tx_188"; exon_id "14_1703563_1703640_-"; exonnum "14"; txlen "4435";
14	ENSEMBL114_rn	exon	1703563	1703640	0.0947484564186755	-	.	gene_id "ENSRNOG00000024545"; transcript_id "ENSRNOG00000024545_tx_189"; exon_id "14_1703563_1703640_-"; exonnum "14"; txlen "4376";
14	ENSEMBL114_rn	exon	1703563	1703640	1.07445809516413	-	.	gene_id "ENSRNOG00000024545"; transcript_id "ENSRNOG00000024545_tx_19"; exon_id "14_1703563_1703640_-"; exonnum "13"; txlen "3847";
14	ENSEMBL114_rn	exon	1703563	1703640	0.0938190147259684	-	.	gene_id "ENSRNOG00000024545"; transcript_id "ENSRNOG00000024545_tx_190"; exon_id "14_1703563_1703640_-"; exonnum "15"; txlen "4438";
14	ENSEMBL114_rn	exon	1703563	1703640	0.0927739091502637	-	.	gene_id "ENSRNOG00000024545"; transcript_id "ENSRNOG00000024545_tx_191"; exon_id "14_1703563_1703640_-"; exonnum "13"; txlen "4283";
14	ENSEMBL114_rn	exon	1703563	1703640	0.0912237684882959	-	.	gene_id "ENSRNOG00000024545"; transcript_id "ENSRNOG00000024545_tx_192"; exon_id "14_1703563_1703640_-"; exonnum "15"; txlen "4335";
14	ENSEMBL114_rn	exon	1703563	1703640	0.091134534796053	-	.	gene_id "ENSRNOG00000024545"; transcript_id "ENSRNOG00000024545_tx_193"; exon_id "14_1703563_1703640_-"; exonnum "11"; txlen "4115";
14	ENSEMBL114_rn	exon	1703563	1703640	0.0894892325643492	-	.	gene_id "ENSRNOG00000024545"; transcript_id "ENSRNOG00000024545_tx_194"; exon_id "14_1703563_1703640_-"; exonnum "16"; txlen "3973";
14	ENSEMBL114_rn	exon	1703563	1703640	0.0888645803103332	-	.	gene_id "ENSRNOG00000024545"; transcript_id "ENSRNOG00000024545_tx_195"; exon_id "14_1703563_1703640_-"; exonnum "15"; txlen "2873";
14	ENSEMBL114_rn	exon	1703563	1703640	0.0888645803103332	-	.	gene_id "ENSRNOG00000024545"; transcript_id "ENSRNOG00000024545_tx_196"; exon_id "14_1703563_1703640_-"; exonnum "16"; txlen "3013";
14	ENSEMBL114_rn	exon	1703563	1703640	0.0878437950672155	-	.	gene_id "ENSRNOG00000024545"; transcript_id "ENSRNOG00000024545_tx_197"; exon_id "14_1703563_1703640_-"; exonnum "16"; txlen "4728";
14	ENSEMBL114_rn	exon	1703563	1703640	0.0859820839903591	-	.	gene_id "ENSRNOG00000024545"; transcript_id "ENSRNOG00000024545_tx_198"; exon_id "14_1703563_1703640_-"; exonnum "12"; txlen "4237";
14	ENSEMBL114_rn	exon	1703563	1703640	0.0852757245643961	-	.	gene_id "ENSRNOG00000024545"; transcript_id "ENSRNOG00000024545_tx_199"; exon_id "14_1703563_1703640_-"; exonnum "15"; txlen "4064";
14	ENSEMBL114_rn	exon	1703563	1703640	3.11361455130384	-	.	gene_id "ENSRNOG00000024545"; transcript_id "ENSRNOG00000024545_tx_2"; exon_id "14_1703563_1703640_-"; exonnum "15"; txlen "4477";
14	ENSEMBL114_rn	exon	1703563	1703640	0.959482424345372	-	.	gene_id "ENSRNOG00000024545"; transcript_id "ENSRNOG00000024545_tx_20"; exon_id "14_1703563_1703640_-"; exonnum "14"; txlen "3987";
14	ENSEMBL114_rn	exon	1703563	1703640	0.0852757245643961	-	.	gene_id "ENSRNOG00000024545"; transcript_id "ENSRNOG00000024545_tx_200"; exon_id "14_1703563_1703640_-"; exonnum "12"; txlen "3650";
14	ENSEMBL114_rn	exon	1703563	1703640	0.0849793011333166	-	.	gene_id "ENSRNOG00000024545"; transcript_id "ENSRNOG00000024545_tx_201"; exon_id "14_1703563_1703640_-"; exonnum "15"; txlen "4182";
14	ENSEMBL114_rn	exon	1703563	1703640	0.0848800115997024	-	.	gene_id "ENSRNOG00000024545"; transcript_id "ENSRNOG00000024545_tx_202"; exon_id "14_1703563_1703640_-"; exonnum "12"; txlen "4077";
14	ENSEMBL114_rn	exon	1703563	1703640	0.0828697095753462	-	.	gene_id "ENSRNOG00000024545"; transcript_id "ENSRNOG00000024545_tx_203"; exon_id "14_1703563_1703640_-"; exonnum "16"; txlen "4536";
14	ENSEMBL114_rn	exon	1703563	1703640	0.0780893350101053	-	.	gene_id "ENSRNOG00000024545"; transcript_id "ENSRNOG00000024545_tx_206"; exon_id "14_1703563_1703640_-"; exonnum "13"; txlen "4139";
14	ENSEMBL114_rn	exon	1703563	1703640	0.0780893350101053	-	.	gene_id "ENSRNOG00000024545"; transcript_id "ENSRNOG00000024545_tx_207"; exon_id "14_1703563_1703640_-"; exonnum "14"; txlen "4279";
14	ENSEMBL114_rn	exon	1703563	1703640	0.077497178857006	-	.	gene_id "ENSRNOG00000024545"; transcript_id "ENSRNOG00000024545_tx_208"; exon_id "14_1703563_1703640_-"; exonnum "13"; txlen "4022";
14	ENSEMBL114_rn	exon	1703563	1703640	0.077222418372973	-	.	gene_id "ENSRNOG00000024545"; transcript_id "ENSRNOG00000024545_tx_209"; exon_id "14_1703563_1703640_-"; exonnum "16"; txlen "4290";
14	ENSEMBL114_rn	exon	1703563	1703640	0.918947805830343	-	.	gene_id "ENSRNOG00000024545"; transcript_id "ENSRNOG00000024545_tx_21"; exon_id "14_1703563_1703640_-"; exonnum "14"; txlen "4366";
14	ENSEMBL114_rn	exon	1703563	1703640	0.0771799181211845	-	.	gene_id "ENSRNOG00000024545"; transcript_id "ENSRNOG00000024545_tx_210"; exon_id "14_1703563_1703640_-"; exonnum "16"; txlen "4129";
14	ENSEMBL114_rn	exon	1703563	1703640	0.0747920028656919	-	.	gene_id "ENSRNOG00000024545"; transcript_id "ENSRNOG00000024545_tx_211"; exon_id "14_1703563_1703640_-"; exonnum "16"; txlen "3738";
14	ENSEMBL114_rn	exon	1703563	1703640	0.0742083513373616	-	.	gene_id "ENSRNOG00000024545"; transcript_id "ENSRNOG00000024545_tx_212"; exon_id "14_1703563_1703640_-"; exonnum "13"; txlen "4124";
14	ENSEMBL114_rn	exon	1703563	1703640	0.0742083513373616	-	.	gene_id "ENSRNOG00000024545"; transcript_id "ENSRNOG00000024545_tx_213"; exon_id "14_1703563_1703640_-"; exonnum "13"; txlen "3981";
14	ENSEMBL114_rn	exon	1703563	1703640	0.0742083513373616	-	.	gene_id "ENSRNOG00000024545"; transcript_id "ENSRNOG00000024545_tx_214"; exon_id "14_1703563_1703640_-"; exonnum "13"; txlen "3817";
14	ENSEMBL114_rn	exon	1703563	1703640	0.0742083513373616	-	.	gene_id "ENSRNOG00000024545"; transcript_id "ENSRNOG00000024545_tx_215"; exon_id "14_1703563_1703640_-"; exonnum "11"; txlen "3905";
14	ENSEMBL114_rn	exon	1703563	1703640	0.0742083513373616	-	.	gene_id "ENSRNOG00000024545"; transcript_id "ENSRNOG00000024545_tx_216"; exon_id "14_1703563_1703640_-"; exonnum "11"; txlen "3762";
14	ENSEMBL114_rn	exon	1703563	1703640	0.0742083513373616	-	.	gene_id "ENSRNOG00000024545"; transcript_id "ENSRNOG00000024545_tx_217"; exon_id "14_1703563_1703640_-"; exonnum "11"; txlen "3619";
14	ENSEMBL114_rn	exon	1703563	1703640	0.0742083513373616	-	.	gene_id "ENSRNOG00000024545"; transcript_id "ENSRNOG00000024545_tx_218"; exon_id "14_1703563_1703640_-"; exonnum "11"; txlen "3598";
14	ENSEMBL114_rn	exon	1703563	1703640	0.0736436696725956	-	.	gene_id "ENSRNOG00000024545"; transcript_id "ENSRNOG00000024545_tx_219"; exon_id "14_1703563_1703640_-"; exonnum "13"; txlen "4161";
14	ENSEMBL114_rn	exon	1703563	1703640	0.833522514886067	-	.	gene_id "ENSRNOG00000024545"; transcript_id "ENSRNOG00000024545_tx_22"; exon_id "14_1703563_1703640_-"; exonnum "14"; txlen "4285";
14	ENSEMBL114_rn	exon	1703563	1703640	0.07252185401684	-	.	gene_id "ENSRNOG00000024545"; transcript_id "ENSRNOG00000024545_tx_220"; exon_id "14_1703563_1703640_-"; exonnum "15"; txlen "4341";
14	ENSEMBL114_rn	exon	1703563	1703640	0.072048732239267	-	.	gene_id "ENSRNOG00000024545"; transcript_id "ENSRNOG00000024545_tx_221"; exon_id "14_1703563_1703640_-"; exonnum "12"; txlen "3975";
14	ENSEMBL114_rn	exon	1703563	1703640	0.0703368873632175	-	.	gene_id "ENSRNOG00000024545"; transcript_id "ENSRNOG00000024545_tx_222"; exon_id "14_1703563_1703640_-"; exonnum "13"; txlen "4181";
14	ENSEMBL114_rn	exon	1703563	1703640	0.0690902230914764	-	.	gene_id "ENSRNOG00000024545"; transcript_id "ENSRNOG00000024545_tx_223"; exon_id "14_1703563_1703640_-"; exonnum "14"; txlen "4015";
14	ENSEMBL114_rn	exon	1703563	1703640	0.0689289152104885	-	.	gene_id "ENSRNOG00000024545"; transcript_id "ENSRNOG00000024545_tx_224"; exon_id "14_1703563_1703640_-"; exonnum "16"; txlen "4484";
14	ENSEMBL114_rn	exon	1703563	1703640	0.0675368264054909	-	.	gene_id "ENSRNOG00000024545"; transcript_id "ENSRNOG00000024545_tx_225"; exon_id "14_1703563_1703640_-"; exonnum "6"; txlen "2873";
14	ENSEMBL114_rn	exon	1703563	1703640	0.0672096495656535	-	.	gene_id "ENSRNOG00000024545"; transcript_id "ENSRNOG00000024545_tx_226"; exon_id "14_1703563_1703640_-"; exonnum "13"; txlen "4126";
14	ENSEMBL114_rn	exon	1703563	1703640	0.0669197339014408	-	.	gene_id "ENSRNOG00000024545"; transcript_id "ENSRNOG00000024545_tx_227"; exon_id "14_1703563_1703640_-"; exonnum "12"; txlen "4002";
14	ENSEMBL114_rn	exon	1703563	1703640	0.0658910474436889	-	.	gene_id "ENSRNOG00000024545"; transcript_id "ENSRNOG00000024545_tx_228"; exon_id "14_1703563_1703640_-"; exonnum "14"; txlen "4331";
14	ENSEMBL114_rn	exon	1703563	1703640	0.0655520738902139	-	.	gene_id "ENSRNOG00000024545"; transcript_id "ENSRNOG00000024545_tx_229"; exon_id "14_1703563_1703640_-"; exonnum "15"; txlen "4344";
14	ENSEMBL114_rn	exon	1703563	1703640	0.816664989671904	-	.	gene_id "ENSRNOG00000024545"; transcript_id "ENSRNOG00000024545_tx_23"; exon_id "14_1703563_1703640_-"; exonnum "12"; txlen "3740";
14	ENSEMBL114_rn	exon	1703563	1703640	0.0655520738902139	-	.	gene_id "ENSRNOG00000024545"; transcript_id "ENSRNOG00000024545_tx_230"; exon_id "14_1703563_1703640_-"; exonnum "14"; txlen "4237";
14	ENSEMBL114_rn	exon	1703563	1703640	0.0655520738902139	-	.	gene_id "ENSRNOG00000024545"; transcript_id "ENSRNOG00000024545_tx_231"; exon_id "14_1703563_1703640_-"; exonnum "15"; txlen "4377";
14	ENSEMBL114_rn	exon	1703563	1703640	0.0651292564610296	-	.	gene_id "ENSRNOG00000024545"; transcript_id "ENSRNOG00000024545_tx_232"; exon_id "14_1703563_1703640_-"; exonnum "14"; txlen "4396";
14	ENSEMBL114_rn	exon	1703563	1703640	0.0643994430509544	-	.	gene_id "ENSRNOG00000024545"; transcript_id "ENSRNOG00000024545_tx_234"; exon_id "14_1703563_1703640_-"; exonnum "13"; txlen "4083";
14	ENSEMBL114_rn	exon	1703563	1703640	0.0643616369974977	-	.	gene_id "ENSRNOG00000024545"; transcript_id "ENSRNOG00000024545_tx_235"; exon_id "14_1703563_1703640_-"; exonnum "13"; txlen "4314";
14	ENSEMBL114_rn	exon	1703563	1703640	0.0640572136186059	-	.	gene_id "ENSRNOG00000024545"; transcript_id "ENSRNOG00000024545_tx_236"; exon_id "14_1703563_1703640_-"; exonnum "14"; txlen "2762";
14	ENSEMBL114_rn	exon	1703563	1703640	0.0640572136186059	-	.	gene_id "ENSRNOG00000024545"; transcript_id "ENSRNOG00000024545_tx_237"; exon_id "14_1703563_1703640_-"; exonnum "15"; txlen "2902";
14	ENSEMBL114_rn	exon	1703563	1703640	0.0634610545929205	-	.	gene_id "ENSRNOG00000024545"; transcript_id "ENSRNOG00000024545_tx_238"; exon_id "14_1703563_1703640_-"; exonnum "13"; txlen "3809";
14	ENSEMBL114_rn	exon	1703563	1703640	0.0634610545929205	-	.	gene_id "ENSRNOG00000024545"; transcript_id "ENSRNOG00000024545_tx_239"; exon_id "14_1703563_1703640_-"; exonnum "11"; txlen "3968";
14	ENSEMBL114_rn	exon	1703563	1703640	0.743664187813527	-	.	gene_id "ENSRNOG00000024545"; transcript_id "ENSRNOG00000024545_tx_24"; exon_id "14_1703563_1703640_-"; exonnum "16"; txlen "4668";
14	ENSEMBL114_rn	exon	1703563	1703640	0.0631307208453141	-	.	gene_id "ENSRNOG00000024545"; transcript_id "ENSRNOG00000024545_tx_240"; exon_id "14_1703563_1703640_-"; exonnum "15"; txlen "4060";
14	ENSEMBL114_rn	exon	1703563	1703640	0.0626354913160029	-	.	gene_id "ENSRNOG00000024545"; transcript_id "ENSRNOG00000024545_tx_241"; exon_id "14_1703563_1703640_-"; exonnum "16"; txlen "4364";
14	ENSEMBL114_rn	exon	1703563	1703640	0.0620705088126605	-	.	gene_id "ENSRNOG00000024545"; transcript_id "ENSRNOG00000024545_tx_242"; exon_id "14_1703563_1703640_-"; exonnum "15"; txlen "4150";
14	ENSEMBL114_rn	exon	1703563	1703640	0.0611492067843341	-	.	gene_id "ENSRNOG00000024545"; transcript_id "ENSRNOG00000024545_tx_243"; exon_id "14_1703563_1703640_-"; exonnum "14"; txlen "3804";
14	ENSEMBL114_rn	exon	1703563	1703640	0.060707809599035	-	.	gene_id "ENSRNOG00000024545"; transcript_id "ENSRNOG00000024545_tx_244"; exon_id "14_1703563_1703640_-"; exonnum "14"; txlen "3944";
14	ENSEMBL114_rn	exon	1703563	1703640	0.060707809599035	-	.	gene_id "ENSRNOG00000024545"; transcript_id "ENSRNOG00000024545_tx_245"; exon_id "14_1703563_1703640_-"; exonnum "15"; txlen "4084";
14	ENSEMBL114_rn	exon	1703563	1703640	0.060707809599035	-	.	gene_id "ENSRNOG00000024545"; transcript_id "ENSRNOG00000024545_tx_246"; exon_id "14_1703563_1703640_-"; exonnum "14"; txlen "4052";
14	ENSEMBL114_rn	exon	1703563	1703640	0.0602684626837308	-	.	gene_id "ENSRNOG00000024545"; transcript_id "ENSRNOG00000024545_tx_247"; exon_id "14_1703563_1703640_-"; exonnum "15"; txlen "4022";
14	ENSEMBL114_rn	exon	1703563	1703640	0.0602576528344705	-	.	gene_id "ENSRNOG00000024545"; transcript_id "ENSRNOG00000024545_tx_248"; exon_id "14_1703563_1703640_-"; exonnum "16"; txlen "4547";
14	ENSEMBL114_rn	exon	1703563	1703640	0.0595175631746183	-	.	gene_id "ENSRNOG00000024545"; transcript_id "ENSRNOG00000024545_tx_249"; exon_id "14_1703563_1703640_-"; exonnum "14"; txlen "4561";
14	ENSEMBL114_rn	exon	1703563	1703640	0.734495834686414	-	.	gene_id "ENSRNOG00000024545"; transcript_id "ENSRNOG00000024545_tx_25"; exon_id "14_1703563_1703640_-"; exonnum "15"; txlen "4425";
14	ENSEMBL114_rn	exon	1703563	1703640	0.0586587085283851	-	.	gene_id "ENSRNOG00000024545"; transcript_id "ENSRNOG00000024545_tx_250"; exon_id "14_1703563_1703640_-"; exonnum "14"; txlen "4289";
14	ENSEMBL114_rn	exon	1703563	1703640	0.05833341623035	-	.	gene_id "ENSRNOG00000024545"; transcript_id "ENSRNOG00000024545_tx_251"; exon_id "14_1703563_1703640_-"; exonnum "13"; txlen "4218";
14	ENSEMBL114_rn	exon	1703563	1703640	0.0579906200696594	-	.	gene_id "ENSRNOG00000024545"; transcript_id "ENSRNOG00000024545_tx_252"; exon_id "14_1703563_1703640_-"; exonnum "15"; txlen "3957";
14	ENSEMBL114_rn	exon	1703563	1703640	0.0572031884151401	-	.	gene_id "ENSRNOG00000024545"; transcript_id "ENSRNOG00000024545_tx_253"; exon_id "14_1703563_1703640_-"; exonnum "13"; txlen "4190";
14	ENSEMBL114_rn	exon	1703563	1703640	0.0571375477328953	-	.	gene_id "ENSRNOG00000024545"; transcript_id "ENSRNOG00000024545_tx_254"; exon_id "14_1703563_1703640_-"; exonnum "16"; txlen "4655";
14	ENSEMBL114_rn	exon	1703563	1703640	0.0569313916305051	-	.	gene_id "ENSRNOG00000024545"; transcript_id "ENSRNOG00000024545_tx_255"; exon_id "14_1703563_1703640_-"; exonnum "16"; txlen "4200";
14	ENSEMBL114_rn	exon	1703563	1703640	0.0566388385082413	-	.	gene_id "ENSRNOG00000024545"; transcript_id "ENSRNOG00000024545_tx_256"; exon_id "14_1703563_1703640_-"; exonnum "5"; txlen "2838";
14	ENSEMBL114_rn	exon	1703563	1703640	0.0566388385082413	-	.	gene_id "ENSRNOG00000024545"; transcript_id "ENSRNOG00000024545_tx_257"; exon_id "14_1703563_1703640_-"; exonnum "5"; txlen "2738";
14	ENSEMBL114_rn	exon	1703563	1703640	0.0560510803095127	-	.	gene_id "ENSRNOG00000024545"; transcript_id "ENSRNOG00000024545_tx_258"; exon_id "14_1703563_1703640_-"; exonnum "15"; txlen "4410";
14	ENSEMBL114_rn	exon	1703563	1703640	0.0559695651303552	-	.	gene_id "ENSRNOG00000024545"; transcript_id "ENSRNOG00000024545_tx_259"; exon_id "14_1703563_1703640_-"; exonnum "15"; txlen "4469";
14	ENSEMBL114_rn	exon	1703563	1703640	0.72070382571488	-	.	gene_id "ENSRNOG00000024545"; transcript_id "ENSRNOG00000024545_tx_26"; exon_id "14_1703563_1703640_-"; exonnum "12"; txlen "4114";
14	ENSEMBL114_rn	exon	1703563	1703640	0.0558533815523464	-	.	gene_id "ENSRNOG00000024545"; transcript_id "ENSRNOG00000024545_tx_260"; exon_id "14_1703563_1703640_-"; exonnum "15"; txlen "4060";
14	ENSEMBL114_rn	exon	1703563	1703640	0.0557249914261517	-	.	gene_id "ENSRNOG00000024545"; transcript_id "ENSRNOG00000024545_tx_261"; exon_id "14_1703563_1703640_-"; exonnum "15"; txlen "4445";
14	ENSEMBL114_rn	exon	1703563	1703640	0.0551436903401633	-	.	gene_id "ENSRNOG00000024545"; transcript_id "ENSRNOG00000024545_tx_262"; exon_id "14_1703563_1703640_-"; exonnum "15"; txlen "4344";
14	ENSEMBL114_rn	exon	1703563	1703640	0.0551436903401633	-	.	gene_id "ENSRNOG00000024545"; transcript_id "ENSRNOG00000024545_tx_263"; exon_id "14_1703563_1703640_-"; exonnum "13"; txlen "4097";
14	ENSEMBL114_rn	exon	1703563	1703640	0.0539784567474712	-	.	gene_id "ENSRNOG00000024545"; transcript_id "ENSRNOG00000024545_tx_264"; exon_id "14_1703563_1703640_-"; exonnum "12"; txlen "4174";
14	ENSEMBL114_rn	exon	1703563	1703640	0.0536967991414036	-	.	gene_id "ENSRNOG00000024545"; transcript_id "ENSRNOG00000024545_tx_265"; exon_id "14_1703563_1703640_-"; exonnum "14"; txlen "4223";
14	ENSEMBL114_rn	exon	1703563	1703640	0.052908827867167	-	.	gene_id "ENSRNOG00000024545"; transcript_id "ENSRNOG00000024545_tx_266"; exon_id "14_1703563_1703640_-"; exonnum "12"; txlen "4080";
14	ENSEMBL114_rn	exon	1703563	1703640	0.0524785992671482	-	.	gene_id "ENSRNOG00000024545"; transcript_id "ENSRNOG00000024545_tx_267"; exon_id "14_1703563_1703640_-"; exonnum "15"; txlen "4509";
14	ENSEMBL114_rn	exon	1703563	1703640	0.052348185714176	-	.	gene_id "ENSRNOG00000024545"; transcript_id "ENSRNOG00000024545_tx_268"; exon_id "14_1703563_1703640_-"; exonnum "17"; txlen "4702";
14	ENSEMBL114_rn	exon	1703563	1703640	0.05164026314638	-	.	gene_id "ENSRNOG00000024545"; transcript_id "ENSRNOG00000024545_tx_269"; exon_id "14_1703563_1703640_-"; exonnum "12"; txlen "3688";
14	ENSEMBL114_rn	exon	1703563	1703640	0.709968165270425	-	.	gene_id "ENSRNOG00000024545"; transcript_id "ENSRNOG00000024545_tx_27"; exon_id "14_1703563_1703640_-"; exonnum "13"; txlen "3880";
14	ENSEMBL114_rn	exon	1703563	1703640	0.0508786949016593	-	.	gene_id "ENSRNOG00000024545"; transcript_id "ENSRNOG00000024545_tx_270"; exon_id "14_1703563_1703640_-"; exonnum "13"; txlen "4115";
14	ENSEMBL114_rn	exon	1703563	1703640	0.0499901554386895	-	.	gene_id "ENSRNOG00000024545"; transcript_id "ENSRNOG00000024545_tx_271"; exon_id "14_1703563_1703640_-"; exonnum "14"; txlen "4264";
14	ENSEMBL114_rn	exon	1703563	1703640	0.0496694737771858	-	.	gene_id "ENSRNOG00000024545"; transcript_id "ENSRNOG00000024545_tx_272"; exon_id "14_1703563_1703640_-"; exonnum "13"; txlen "3988";
14	ENSEMBL114_rn	exon	1703563	1703640	0.0493845666117438	-	.	gene_id "ENSRNOG00000024545"; transcript_id "ENSRNOG00000024545_tx_273"; exon_id "14_1703563_1703640_-"; exonnum "18"; txlen "4950";
14	ENSEMBL114_rn	exon	1703563	1703640	0.0489184019042955	-	.	gene_id "ENSRNOG00000024545"; transcript_id "ENSRNOG00000024545_tx_274"; exon_id "14_1703563_1703640_-"; exonnum "15"; txlen "3862";
14	ENSEMBL114_rn	exon	1703563	1703640	0.0489184019042955	-	.	gene_id "ENSRNOG00000024545"; transcript_id "ENSRNOG00000024545_tx_275"; exon_id "14_1703563_1703640_-"; exonnum "14"; txlen "3674";
14	ENSEMBL114_rn	exon	1703563	1703640	0.0489184019042955	-	.	gene_id "ENSRNOG00000024545"; transcript_id "ENSRNOG00000024545_tx_276"; exon_id "14_1703563_1703640_-"; exonnum "15"; txlen "3814";
14	ENSEMBL114_rn	exon	1703563	1703640	0.0489184019042955	-	.	gene_id "ENSRNOG00000024545"; transcript_id "ENSRNOG00000024545_tx_277"; exon_id "14_1703563_1703640_-"; exonnum "13"; txlen "3563";
14	ENSEMBL114_rn	exon	1703563	1703640	0.0489184019042955	-	.	gene_id "ENSRNOG00000024545"; transcript_id "ENSRNOG00000024545_tx_278"; exon_id "14_1703563_1703640_-"; exonnum "13"; txlen "3706";
14	ENSEMBL114_rn	exon	1703563	1703640	0.0489184019042955	-	.	gene_id "ENSRNOG00000024545"; transcript_id "ENSRNOG00000024545_tx_279"; exon_id "14_1703563_1703640_-"; exonnum "14"; txlen "3703";
14	ENSEMBL114_rn	exon	1703563	1703640	0.702249975619303	-	.	gene_id "ENSRNOG00000024545"; transcript_id "ENSRNOG00000024545_tx_28"; exon_id "14_1703563_1703640_-"; exonnum "15"; txlen "3976";
14	ENSEMBL114_rn	exon	1703563	1703640	0.0489184019042955	-	.	gene_id "ENSRNOG00000024545"; transcript_id "ENSRNOG00000024545_tx_280"; exon_id "14_1703563_1703640_-"; exonnum "14"; txlen "3846";
14	ENSEMBL114_rn	exon	1703563	1703640	0.0479152428091353	-	.	gene_id "ENSRNOG00000024545"; transcript_id "ENSRNOG00000024545_tx_281"; exon_id "14_1703563_1703640_-"; exonnum "17"; txlen "4636";
14	ENSEMBL114_rn	exon	1703563	1703640	0.0479152428091353	-	.	gene_id "ENSRNOG00000024545"; transcript_id "ENSRNOG00000024545_tx_282"; exon_id "14_1703563_1703640_-"; exonnum "17"; txlen "4744";
14	ENSEMBL114_rn	exon	1703563	1703640	0.0479152428091353	-	.	gene_id "ENSRNOG00000024545"; transcript_id "ENSRNOG00000024545_tx_283"; exon_id "14_1703563_1703640_-"; exonnum "16"; txlen "4525";
14	ENSEMBL114_rn	exon	1703563	1703640	0.0479152428091353	-	.	gene_id "ENSRNOG00000024545"; transcript_id "ENSRNOG00000024545_tx_284"; exon_id "14_1703563_1703640_-"; exonnum "16"; txlen "4477";
14	ENSEMBL114_rn	exon	1703563	1703640	0.0479152428091353	-	.	gene_id "ENSRNOG00000024545"; transcript_id "ENSRNOG00000024545_tx_285"; exon_id "14_1703563_1703640_-"; exonnum "16"; txlen "4633";
14	ENSEMBL114_rn	exon	1703563	1703640	0.0478179278088064	-	.	gene_id "ENSRNOG00000024545"; transcript_id "ENSRNOG00000024545_tx_286"; exon_id "14_1703563_1703640_-"; exonnum "14"; txlen "4358";
14	ENSEMBL114_rn	exon	1703563	1703640	0.0478179278088064	-	.	gene_id "ENSRNOG00000024545"; transcript_id "ENSRNOG00000024545_tx_287"; exon_id "14_1703563_1703640_-"; exonnum "15"; txlen "4577";
14	ENSEMBL114_rn	exon	1703563	1703640	0.0473157568075947	-	.	gene_id "ENSRNOG00000024545"; transcript_id "ENSRNOG00000024545_tx_288"; exon_id "14_1703563_1703640_-"; exonnum "13"; txlen "4219";
14	ENSEMBL114_rn	exon	1703563	1703640	0.0469764279394724	-	.	gene_id "ENSRNOG00000024545"; transcript_id "ENSRNOG00000024545_tx_289"; exon_id "14_1703563_1703640_-"; exonnum "13"; txlen "4139";
14	ENSEMBL114_rn	exon	1703563	1703640	0.683348842108139	-	.	gene_id "ENSRNOG00000024545"; transcript_id "ENSRNOG00000024545_tx_29"; exon_id "14_1703563_1703640_-"; exonnum "14"; txlen "4455";
14	ENSEMBL114_rn	exon	1703563	1703640	0.0468500261524021	-	.	gene_id "ENSRNOG00000024545"; transcript_id "ENSRNOG00000024545_tx_290"; exon_id "14_1703563_1703640_-"; exonnum "15"; txlen "4192";
14	ENSEMBL114_rn	exon	1703563	1703640	0.0466574784094435	-	.	gene_id "ENSRNOG00000024545"; transcript_id "ENSRNOG00000024545_tx_291"; exon_id "14_1703563_1703640_-"; exonnum "13"; txlen "4045";
14	ENSEMBL114_rn	exon	1703563	1703640	0.0466574784094435	-	.	gene_id "ENSRNOG00000024545"; transcript_id "ENSRNOG00000024545_tx_292"; exon_id "14_1703563_1703640_-"; exonnum "13"; txlen "4153";
14	ENSEMBL114_rn	exon	1703563	1703640	0.0464546190338042	-	.	gene_id "ENSRNOG00000024545"; transcript_id "ENSRNOG00000024545_tx_293"; exon_id "14_1703563_1703640_-"; exonnum "14"; txlen "4247";
14	ENSEMBL114_rn	exon	1703563	1703640	0.0464546190338042	-	.	gene_id "ENSRNOG00000024545"; transcript_id "ENSRNOG00000024545_tx_294"; exon_id "14_1703563_1703640_-"; exonnum "13"; txlen "4125";
14	ENSEMBL114_rn	exon	1703563	1703640	0.0464546190338042	-	.	gene_id "ENSRNOG00000024545"; transcript_id "ENSRNOG00000024545_tx_295"; exon_id "14_1703563_1703640_-"; exonnum "14"; txlen "4265";
14	ENSEMBL114_rn	exon	1703563	1703640	0.0464082837513583	-	.	gene_id "ENSRNOG00000024545"; transcript_id "ENSRNOG00000024545_tx_296"; exon_id "14_1703563_1703640_-"; exonnum "14"; txlen "4431";
14	ENSEMBL114_rn	exon	1703563	1703640	0.0464082837513583	-	.	gene_id "ENSRNOG00000024545"; transcript_id "ENSRNOG00000024545_tx_297"; exon_id "14_1703563_1703640_-"; exonnum "13"; txlen "4269";
14	ENSEMBL114_rn	exon	1703563	1703640	0.0464082837513583	-	.	gene_id "ENSRNOG00000024545"; transcript_id "ENSRNOG00000024545_tx_298"; exon_id "14_1703563_1703640_-"; exonnum "15"; txlen "4575";
14	ENSEMBL114_rn	exon	1703563	1703640	0.0464082837513583	-	.	gene_id "ENSRNOG00000024545"; transcript_id "ENSRNOG00000024545_tx_299"; exon_id "14_1703563_1703640_-"; exonnum "15"; txlen "4571";
14	ENSEMBL114_rn	exon	1703563	1703640	2.7755244929222	-	.	gene_id "ENSRNOG00000024545"; transcript_id "ENSRNOG00000024545_tx_3"; exon_id "14_1703563_1703640_-"; exonnum "13"; txlen "4225";
14	ENSEMBL114_rn	exon	1703563	1703640	0.677491018757235	-	.	gene_id "ENSRNOG00000024545"; transcript_id "ENSRNOG00000024545_tx_30"; exon_id "14_1703563_1703640_-"; exonnum "15"; txlen "4301";
14	ENSEMBL114_rn	exon	1703563	1703640	0.0464082837513583	-	.	gene_id "ENSRNOG00000024545"; transcript_id "ENSRNOG00000024545_tx_300"; exon_id "14_1703563_1703640_-"; exonnum "14"; txlen "4484";
14	ENSEMBL114_rn	exon	1703563	1703640	0.0454118894101136	-	.	gene_id "ENSRNOG00000024545"; transcript_id "ENSRNOG00000024545_tx_301"; exon_id "14_1703563_1703640_-"; exonnum "11"; txlen "3946";
14	ENSEMBL114_rn	exon	1703563	1703640	0.0450711908758726	-	.	gene_id "ENSRNOG00000024545"; transcript_id "ENSRNOG00000024545_tx_302"; exon_id "14_1703563_1703640_-"; exonnum "12"; txlen "4161";
14	ENSEMBL114_rn	exon	1703563	1703640	0.0433248013801975	-	.	gene_id "ENSRNOG00000024545"; transcript_id "ENSRNOG00000024545_tx_303"; exon_id "14_1703563_1703640_-"; exonnum "13"; txlen "4093";
14	ENSEMBL114_rn	exon	1703563	1703640	0.0433248013801975	-	.	gene_id "ENSRNOG00000024545"; transcript_id "ENSRNOG00000024545_tx_304"; exon_id "14_1703563_1703640_-"; exonnum "13"; txlen "4201";
14	ENSEMBL114_rn	exon	1703563	1703640	0.0433248013801975	-	.	gene_id "ENSRNOG00000024545"; transcript_id "ENSRNOG00000024545_tx_305"; exon_id "14_1703563_1703640_-"; exonnum "14"; txlen "4312";
14	ENSEMBL114_rn	exon	1703563	1703640	0.0428401736649613	-	.	gene_id "ENSRNOG00000024545"; transcript_id "ENSRNOG00000024545_tx_306"; exon_id "14_1703563_1703640_-"; exonnum "15"; txlen "4452";
14	ENSEMBL114_rn	exon	1703563	1703640	0.0428401736649613	-	.	gene_id "ENSRNOG00000024545"; transcript_id "ENSRNOG00000024545_tx_307"; exon_id "14_1703563_1703640_-"; exonnum "16"; txlen "4592";
14	ENSEMBL114_rn	exon	1703563	1703640	0.0428401736649613	-	.	gene_id "ENSRNOG00000024545"; transcript_id "ENSRNOG00000024545_tx_308"; exon_id "14_1703563_1703640_-"; exonnum "14"; txlen "4345";
14	ENSEMBL114_rn	exon	1703563	1703640	0.0428153715120565	-	.	gene_id "ENSRNOG00000024545"; transcript_id "ENSRNOG00000024545_tx_309"; exon_id "14_1703563_1703640_-"; exonnum "15"; txlen "4504";
14	ENSEMBL114_rn	exon	1703563	1703640	0.671732493382547	-	.	gene_id "ENSRNOG00000024545"; transcript_id "ENSRNOG00000024545_tx_31"; exon_id "14_1703563_1703640_-"; exonnum "15"; txlen "4532";
14	ENSEMBL114_rn	exon	1703563	1703640	0.041900612317065	-	.	gene_id "ENSRNOG00000024545"; transcript_id "ENSRNOG00000024545_tx_310"; exon_id "14_1703563_1703640_-"; exonnum "16"; txlen "4472";
14	ENSEMBL114_rn	exon	1703563	1703640	0.0410819266677036	-	.	gene_id "ENSRNOG00000024545"; transcript_id "ENSRNOG00000024545_tx_311"; exon_id "14_1703563_1703640_-"; exonnum "16"; txlen "4644";
14	ENSEMBL114_rn	exon	1703563	1703640	0.0407166711208217	-	.	gene_id "ENSRNOG00000024545"; transcript_id "ENSRNOG00000024545_tx_312"; exon_id "14_1703563_1703640_-"; exonnum "15"; txlen "4351";
14	ENSEMBL114_rn	exon	1703563	1703640	0.0407166711208217	-	.	gene_id "ENSRNOG00000024545"; transcript_id "ENSRNOG00000024545_tx_313"; exon_id "14_1703563_1703640_-"; exonnum "14"; txlen "4229";
14	ENSEMBL114_rn	exon	1703563	1703640	0.0407166711208217	-	.	gene_id "ENSRNOG00000024545"; transcript_id "ENSRNOG00000024545_tx_314"; exon_id "14_1703563_1703640_-"; exonnum "14"; txlen "4244";
14	ENSEMBL114_rn	exon	1703563	1703640	0.0407166711208217	-	.	gene_id "ENSRNOG00000024545"; transcript_id "ENSRNOG00000024545_tx_315"; exon_id "14_1703563_1703640_-"; exonnum "13"; txlen "4122";
14	ENSEMBL114_rn	exon	1703563	1703640	0.0405077122748614	-	.	gene_id "ENSRNOG00000024545"; transcript_id "ENSRNOG00000024545_tx_316"; exon_id "14_1703563_1703640_-"; exonnum "13"; txlen "4111";
14	ENSEMBL114_rn	exon	1703563	1703640	0.0403920177844149	-	.	gene_id "ENSRNOG00000024545"; transcript_id "ENSRNOG00000024545_tx_317"; exon_id "14_1703563_1703640_-"; exonnum "15"; txlen "4092";
14	ENSEMBL114_rn	exon	1703563	1703640	0.0403777179112995	-	.	gene_id "ENSRNOG00000024545"; transcript_id "ENSRNOG00000024545_tx_318"; exon_id "14_1703563_1703640_-"; exonnum "16"; txlen "4550";
14	ENSEMBL114_rn	exon	1703563	1703640	0.0403777179112995	-	.	gene_id "ENSRNOG00000024545"; transcript_id "ENSRNOG00000024545_tx_319"; exon_id "14_1703563_1703640_-"; exonnum "15"; txlen "4518";
14	ENSEMBL114_rn	exon	1703563	1703640	0.660743608442664	-	.	gene_id "ENSRNOG00000024545"; transcript_id "ENSRNOG00000024545_tx_32"; exon_id "14_1703563_1703640_-"; exonnum "14"; txlen "4420";
14	ENSEMBL114_rn	exon	1703563	1703640	0.0403777179112995	-	.	gene_id "ENSRNOG00000024545"; transcript_id "ENSRNOG00000024545_tx_320"; exon_id "14_1703563_1703640_-"; exonnum "16"; txlen "4658";
14	ENSEMBL114_rn	exon	1703563	1703640	0.0403777179112995	-	.	gene_id "ENSRNOG00000024545"; transcript_id "ENSRNOG00000024545_tx_321"; exon_id "14_1703563_1703640_-"; exonnum "14"; txlen "4303";
14	ENSEMBL114_rn	exon	1703563	1703640	0.0403777179112995	-	.	gene_id "ENSRNOG00000024545"; transcript_id "ENSRNOG00000024545_tx_322"; exon_id "14_1703563_1703640_-"; exonnum "14"; txlen "4411";
14	ENSEMBL114_rn	exon	1703563	1703640	0.0401199345434708	-	.	gene_id "ENSRNOG00000024545"; transcript_id "ENSRNOG00000024545_tx_323"; exon_id "14_1703563_1703640_-"; exonnum "15"; txlen "4155";
14	ENSEMBL114_rn	exon	1703563	1703640	0.0400249481728064	-	.	gene_id "ENSRNOG00000024545"; transcript_id "ENSRNOG00000024545_tx_324"; exon_id "14_1703563_1703640_-"; exonnum "14"; txlen "4155";
14	ENSEMBL114_rn	exon	1703563	1703640	0.0400249481728064	-	.	gene_id "ENSRNOG00000024545"; transcript_id "ENSRNOG00000024545_tx_325"; exon_id "14_1703563_1703640_-"; exonnum "15"; txlen "4295";
14	ENSEMBL114_rn	exon	1703563	1703640	0.0400249481728064	-	.	gene_id "ENSRNOG00000024545"; transcript_id "ENSRNOG00000024545_tx_326"; exon_id "14_1703563_1703640_-"; exonnum "13"; txlen "4048";
14	ENSEMBL114_rn	exon	1703563	1703640	0.0399144987732417	-	.	gene_id "ENSRNOG00000024545"; transcript_id "ENSRNOG00000024545_tx_327"; exon_id "14_1703563_1703640_-"; exonnum "12"; txlen "3675";
14	ENSEMBL114_rn	exon	1703563	1703640	0.0397782386855168	-	.	gene_id "ENSRNOG00000024545"; transcript_id "ENSRNOG00000024545_tx_328"; exon_id "14_1703563_1703640_-"; exonnum "12"; txlen "3701";
14	ENSEMBL114_rn	exon	1703563	1703640	0.0396572645222264	-	.	gene_id "ENSRNOG00000024545"; transcript_id "ENSRNOG00000024545_tx_329"; exon_id "14_1703563_1703640_-"; exonnum "14"; txlen "4233";
14	ENSEMBL114_rn	exon	1703563	1703640	0.601924436618627	-	.	gene_id "ENSRNOG00000024545"; transcript_id "ENSRNOG00000024545_tx_33"; exon_id "14_1703563_1703640_-"; exonnum "16"; txlen "4116";
14	ENSEMBL114_rn	exon	1703563	1703640	0.0396572645222264	-	.	gene_id "ENSRNOG00000024545"; transcript_id "ENSRNOG00000024545_tx_330"; exon_id "14_1703563_1703640_-"; exonnum "15"; txlen "4373";
14	ENSEMBL114_rn	exon	1703563	1703640	0.0396572645222264	-	.	gene_id "ENSRNOG00000024545"; transcript_id "ENSRNOG00000024545_tx_331"; exon_id "14_1703563_1703640_-"; exonnum "14"; txlen "4341";
14	ENSEMBL114_rn	exon	1703563	1703640	0.0396572645222264	-	.	gene_id "ENSRNOG00000024545"; transcript_id "ENSRNOG00000024545_tx_332"; exon_id "14_1703563_1703640_-"; exonnum "13"; txlen "4126";
14	ENSEMBL114_rn	exon	1703563	1703640	0.0395738002390007	-	.	gene_id "ENSRNOG00000024545"; transcript_id "ENSRNOG00000024545_tx_333"; exon_id "14_1703563_1703640_-"; exonnum "13"; txlen "4269";
14	ENSEMBL114_rn	exon	1703563	1703640	0.0395738002390007	-	.	gene_id "ENSRNOG00000024545"; transcript_id "ENSRNOG00000024545_tx_334"; exon_id "14_1703563_1703640_-"; exonnum "12"; txlen "4176";
14	ENSEMBL114_rn	exon	1703563	1703640	0.0395541966027701	-	.	gene_id "ENSRNOG00000024545"; transcript_id "ENSRNOG00000024545_tx_335"; exon_id "14_1703563_1703640_-"; exonnum "17"; txlen "4843";
14	ENSEMBL114_rn	exon	1703563	1703640	0.0395497295453039	-	.	gene_id "ENSRNOG00000024545"; transcript_id "ENSRNOG00000024545_tx_336"; exon_id "14_1703563_1703640_-"; exonnum "13"; txlen "4326";
14	ENSEMBL114_rn	exon	1703563	1703640	0.0393116525446194	-	.	gene_id "ENSRNOG00000024545"; transcript_id "ENSRNOG00000024545_tx_337"; exon_id "14_1703563_1703640_-"; exonnum "11"; txlen "3762";
14	ENSEMBL114_rn	exon	1703563	1703640	0.038868281693466	-	.	gene_id "ENSRNOG00000024545"; transcript_id "ENSRNOG00000024545_tx_338"; exon_id "14_1703563_1703640_-"; exonnum "18"; txlen "5062";
14	ENSEMBL114_rn	exon	1703563	1703640	0.601214585364427	-	.	gene_id "ENSRNOG00000024545"; transcript_id "ENSRNOG00000024545_tx_34"; exon_id "14_1703563_1703640_-"; exonnum "16"; txlen "4507";
14	ENSEMBL114_rn	exon	1703563	1703640	0.0381960796633084	-	.	gene_id "ENSRNOG00000024545"; transcript_id "ENSRNOG00000024545_tx_340"; exon_id "14_1703563_1703640_-"; exonnum "15"; txlen "4443";
14	ENSEMBL114_rn	exon	1703563	1703640	0.0380457090517337	-	.	gene_id "ENSRNOG00000024545"; transcript_id "ENSRNOG00000024545_tx_341"; exon_id "14_1703563_1703640_-"; exonnum "13"; txlen "3796";
14	ENSEMBL114_rn	exon	1703563	1703640	0.0379908482294407	-	.	gene_id "ENSRNOG00000024545"; transcript_id "ENSRNOG00000024545_tx_342"; exon_id "14_1703563_1703640_-"; exonnum "15"; txlen "4683";
14	ENSEMBL114_rn	exon	1703563	1703640	0.0378980487250765	-	.	gene_id "ENSRNOG00000024545"; transcript_id "ENSRNOG00000024545_tx_343"; exon_id "14_1703563_1703640_-"; exonnum "15"; txlen "4669";
14	ENSEMBL114_rn	exon	1703563	1703640	0.0378208624992164	-	.	gene_id "ENSRNOG00000024545"; transcript_id "ENSRNOG00000024545_tx_344"; exon_id "14_1703563_1703640_-"; exonnum "17"; txlen "4269";
14	ENSEMBL114_rn	exon	1703563	1703640	0.0368382689484496	-	.	gene_id "ENSRNOG00000024545"; transcript_id "ENSRNOG00000024545_tx_345"; exon_id "14_1703563_1703640_-"; exonnum "4"; txlen "2678";
14	ENSEMBL114_rn	exon	1703563	1703640	0.0368382689484496	-	.	gene_id "ENSRNOG00000024545"; transcript_id "ENSRNOG00000024545_tx_346"; exon_id "14_1703563_1703640_-"; exonnum "3"; txlen "2543";
14	ENSEMBL114_rn	exon	1703563	1703640	0.0368382689484496	-	.	gene_id "ENSRNOG00000024545"; transcript_id "ENSRNOG00000024545_tx_347"; exon_id "14_1703563_1703640_-"; exonnum "4"; txlen "2578";
14	ENSEMBL114_rn	exon	1703563	1703640	0.0368382689484496	-	.	gene_id "ENSRNOG00000024545"; transcript_id "ENSRNOG00000024545_tx_348"; exon_id "14_1703563_1703640_-"; exonnum "3"; txlen "2443";
14	ENSEMBL114_rn	exon	1703563	1703640	0.0368039839871018	-	.	gene_id "ENSRNOG00000024545"; transcript_id "ENSRNOG00000024545_tx_349"; exon_id "14_1703563_1703640_-"; exonnum "13"; txlen "4129";
14	ENSEMBL114_rn	exon	1703563	1703640	0.594669428648186	-	.	gene_id "ENSRNOG00000024545"; transcript_id "ENSRNOG00000024545_tx_35"; exon_id "14_1703563_1703640_-"; exonnum "16"; txlen "4672";
14	ENSEMBL114_rn	exon	1703563	1703640	0.0368039839871018	-	.	gene_id "ENSRNOG00000024545"; transcript_id "ENSRNOG00000024545_tx_350"; exon_id "14_1703563_1703640_-"; exonnum "13"; txlen "4237";
14	ENSEMBL114_rn	exon	1703563	1703640	0.0367149569406446	-	.	gene_id "ENSRNOG00000024545"; transcript_id "ENSRNOG00000024545_tx_351"; exon_id "14_1703563_1703640_-"; exonnum "13"; txlen "3790";
14	ENSEMBL114_rn	exon	1703563	1703640	0.0367149569406446	-	.	gene_id "ENSRNOG00000024545"; transcript_id "ENSRNOG00000024545_tx_352"; exon_id "14_1703563_1703640_-"; exonnum "13"; txlen "3845";
14	ENSEMBL114_rn	exon	1703563	1703640	0.0366450040087395	-	.	gene_id "ENSRNOG00000024545"; transcript_id "ENSRNOG00000024545_tx_353"; exon_id "14_1703563_1703640_-"; exonnum "14"; txlen "4211";
14	ENSEMBL114_rn	exon	1703563	1703640	0.0366450040087395	-	.	gene_id "ENSRNOG00000024545"; transcript_id "ENSRNOG00000024545_tx_354"; exon_id "14_1703563_1703640_-"; exonnum "13"; txlen "4104";
14	ENSEMBL114_rn	exon	1703563	1703640	0.0360791343201375	-	.	gene_id "ENSRNOG00000024545"; transcript_id "ENSRNOG00000024545_tx_355"; exon_id "14_1703563_1703640_-"; exonnum "13"; txlen "3783";
14	ENSEMBL114_rn	exon	1703563	1703640	0.0360791343201375	-	.	gene_id "ENSRNOG00000024545"; transcript_id "ENSRNOG00000024545_tx_356"; exon_id "14_1703563_1703640_-"; exonnum "12"; txlen "4015";
14	ENSEMBL114_rn	exon	1703563	1703640	0.0360791343201375	-	.	gene_id "ENSRNOG00000024545"; transcript_id "ENSRNOG00000024545_tx_357"; exon_id "14_1703563_1703640_-"; exonnum "13"; txlen "3748";
14	ENSEMBL114_rn	exon	1703563	1703640	0.0360791343201375	-	.	gene_id "ENSRNOG00000024545"; transcript_id "ENSRNOG00000024545_tx_358"; exon_id "14_1703563_1703640_-"; exonnum "11"; txlen "3942";
14	ENSEMBL114_rn	exon	1703563	1703640	0.0359592299196461	-	.	gene_id "ENSRNOG00000024545"; transcript_id "ENSRNOG00000024545_tx_359"; exon_id "14_1703563_1703640_-"; exonnum "13"; txlen "3833";
14	ENSEMBL114_rn	exon	1703563	1703640	0.588806442222275	-	.	gene_id "ENSRNOG00000024545"; transcript_id "ENSRNOG00000024545_tx_36"; exon_id "14_1703563_1703640_-"; exonnum "16"; txlen "4441";
14	ENSEMBL114_rn	exon	1703563	1703640	0.0359592299196461	-	.	gene_id "ENSRNOG00000024545"; transcript_id "ENSRNOG00000024545_tx_360"; exon_id "14_1703563_1703640_-"; exonnum "14"; txlen "3973";
14	ENSEMBL114_rn	exon	1703563	1703640	0.0359592299196461	-	.	gene_id "ENSRNOG00000024545"; transcript_id "ENSRNOG00000024545_tx_361"; exon_id "14_1703563_1703640_-"; exonnum "13"; txlen "3941";
14	ENSEMBL114_rn	exon	1703563	1703640	0.0359592299196461	-	.	gene_id "ENSRNOG00000024545"; transcript_id "ENSRNOG00000024545_tx_362"; exon_id "14_1703563_1703640_-"; exonnum "14"; txlen "4081";
14	ENSEMBL114_rn	exon	1703563	1703640	0.035366671499876	-	.	gene_id "ENSRNOG00000024545"; transcript_id "ENSRNOG00000024545_tx_363"; exon_id "14_1703563_1703640_-"; exonnum "13"; txlen "4201";
14	ENSEMBL114_rn	exon	1703563	1703640	0.035366671499876	-	.	gene_id "ENSRNOG00000024545"; transcript_id "ENSRNOG00000024545_tx_364"; exon_id "14_1703563_1703640_-"; exonnum "13"; txlen "4091";
14	ENSEMBL114_rn	exon	1703563	1703640	0.035366671499876	-	.	gene_id "ENSRNOG00000024545"; transcript_id "ENSRNOG00000024545_tx_365"; exon_id "14_1703563_1703640_-"; exonnum "12"; txlen "4042";
14	ENSEMBL114_rn	exon	1703563	1703640	0.035366671499876	-	.	gene_id "ENSRNOG00000024545"; transcript_id "ENSRNOG00000024545_tx_366"; exon_id "14_1703563_1703640_-"; exonnum "12"; txlen "3980";
14	ENSEMBL114_rn	exon	1703563	1703640	0.035366671499876	-	.	gene_id "ENSRNOG00000024545"; transcript_id "ENSRNOG00000024545_tx_367"; exon_id "14_1703563_1703640_-"; exonnum "12"; txlen "4032";
14	ENSEMBL114_rn	exon	1703563	1703640	0.035366671499876	-	.	gene_id "ENSRNOG00000024545"; transcript_id "ENSRNOG00000024545_tx_368"; exon_id "14_1703563_1703640_-"; exonnum "12"; txlen "3994";
14	ENSEMBL114_rn	exon	1703563	1703640	0.035366671499876	-	.	gene_id "ENSRNOG00000024545"; transcript_id "ENSRNOG00000024545_tx_369"; exon_id "14_1703563_1703640_-"; exonnum "12"; txlen "4090";
14	ENSEMBL114_rn	exon	1703563	1703640	0.580831486191968	-	.	gene_id "ENSRNOG00000024545"; transcript_id "ENSRNOG00000024545_tx_37"; exon_id "14_1703563_1703640_-"; exonnum "12"; txlen "4226";
14	ENSEMBL114_rn	exon	1703563	1703640	0.035366671499876	-	.	gene_id "ENSRNOG00000024545"; transcript_id "ENSRNOG00000024545_tx_370"; exon_id "14_1703563_1703640_-"; exonnum "12"; txlen "4028";
14	ENSEMBL114_rn	exon	1703563	1703640	0.035366671499876	-	.	gene_id "ENSRNOG00000024545"; transcript_id "ENSRNOG00000024545_tx_371"; exon_id "14_1703563_1703640_-"; exonnum "12"; txlen "4042";
14	ENSEMBL114_rn	exon	1703563	1703640	0.035366671499876	-	.	gene_id "ENSRNOG00000024545"; transcript_id "ENSRNOG00000024545_tx_372"; exon_id "14_1703563_1703640_-"; exonnum "12"; txlen "4094";
14	ENSEMBL114_rn	exon	1703563	1703640	0.035366671499876	-	.	gene_id "ENSRNOG00000024545"; transcript_id "ENSRNOG00000024545_tx_373"; exon_id "14_1703563_1703640_-"; exonnum "11"; txlen "3883";
14	ENSEMBL114_rn	exon	1703563	1703640	0.035366671499876	-	.	gene_id "ENSRNOG00000024545"; transcript_id "ENSRNOG00000024545_tx_374"; exon_id "14_1703563_1703640_-"; exonnum "11"; txlen "3935";
14	ENSEMBL114_rn	exon	1703563	1703640	0.035366671499876	-	.	gene_id "ENSRNOG00000024545"; transcript_id "ENSRNOG00000024545_tx_375"; exon_id "14_1703563_1703640_-"; exonnum "11"; txlen "3931";
14	ENSEMBL114_rn	exon	1703563	1703640	0.035366671499876	-	.	gene_id "ENSRNOG00000024545"; transcript_id "ENSRNOG00000024545_tx_376"; exon_id "14_1703563_1703640_-"; exonnum "11"; txlen "3983";
14	ENSEMBL114_rn	exon	1703563	1703640	0.0349407385681774	-	.	gene_id "ENSRNOG00000024545"; transcript_id "ENSRNOG00000024545_tx_377"; exon_id "14_1703563_1703640_-"; exonnum "15"; txlen "3621";
14	ENSEMBL114_rn	exon	1703563	1703640	0.0349407385681774	-	.	gene_id "ENSRNOG00000024545"; transcript_id "ENSRNOG00000024545_tx_378"; exon_id "14_1703563_1703640_-"; exonnum "14"; txlen "3510";
14	ENSEMBL114_rn	exon	1703563	1703640	0.0348435152950488	-	.	gene_id "ENSRNOG00000024545"; transcript_id "ENSRNOG00000024545_tx_379"; exon_id "14_1703563_1703640_-"; exonnum "13"; txlen "3653";
14	ENSEMBL114_rn	exon	1703563	1703640	0.580294299476669	-	.	gene_id "ENSRNOG00000024545"; transcript_id "ENSRNOG00000024545_tx_38"; exon_id "14_1703563_1703640_-"; exonnum "13"; txlen "4240";
14	ENSEMBL114_rn	exon	1703563	1703640	0.0348435152950488	-	.	gene_id "ENSRNOG00000024545"; transcript_id "ENSRNOG00000024545_tx_380"; exon_id "14_1703563_1703640_-"; exonnum "12"; txlen "3546";
14	ENSEMBL114_rn	exon	1703563	1703640	0.0347548249028636	-	.	gene_id "ENSRNOG00000024545"; transcript_id "ENSRNOG00000024545_tx_381"; exon_id "14_1703563_1703640_-"; exonnum "17"; txlen "4810";
14	ENSEMBL114_rn	exon	1703563	1703640	0.0347548249028636	-	.	gene_id "ENSRNOG00000024545"; transcript_id "ENSRNOG00000024545_tx_382"; exon_id "14_1703563_1703640_-"; exonnum "16"; txlen "4595";
14	ENSEMBL114_rn	exon	1703563	1703640	0.0347548249028636	-	.	gene_id "ENSRNOG00000024545"; transcript_id "ENSRNOG00000024545_tx_383"; exon_id "14_1703563_1703640_-"; exonnum "16"; txlen "4703";
14	ENSEMBL114_rn	exon	1703563	1703640	0.0347308022395145	-	.	gene_id "ENSRNOG00000024545"; transcript_id "ENSRNOG00000024545_tx_384"; exon_id "14_1703563_1703640_-"; exonnum "15"; txlen "4428";
14	ENSEMBL114_rn	exon	1703563	1703640	0.0342502680269156	-	.	gene_id "ENSRNOG00000024545"; transcript_id "ENSRNOG00000024545_tx_385"; exon_id "14_1703563_1703640_-"; exonnum "16"; txlen "3915";
14	ENSEMBL114_rn	exon	1703563	1703640	0.0342502680269156	-	.	gene_id "ENSRNOG00000024545"; transcript_id "ENSRNOG00000024545_tx_386"; exon_id "14_1703563_1703640_-"; exonnum "17"; txlen "4110";
14	ENSEMBL114_rn	exon	1703563	1703640	0.0342502680269156	-	.	gene_id "ENSRNOG00000024545"; transcript_id "ENSRNOG00000024545_tx_387"; exon_id "14_1703563_1703640_-"; exonnum "15"; txlen "3775";
14	ENSEMBL114_rn	exon	1703563	1703640	0.0342502680269156	-	.	gene_id "ENSRNOG00000024545"; transcript_id "ENSRNOG00000024545_tx_388"; exon_id "14_1703563_1703640_-"; exonnum "18"; txlen "4285";
14	ENSEMBL114_rn	exon	1703563	1703640	0.572737537532663	-	.	gene_id "ENSRNOG00000024545"; transcript_id "ENSRNOG00000024545_tx_39"; exon_id "14_1703563_1703640_-"; exonnum "15"; txlen "4528";
14	ENSEMBL114_rn	exon	1703563	1703640	0.0340700988720035	-	.	gene_id "ENSRNOG00000024545"; transcript_id "ENSRNOG00000024545_tx_390"; exon_id "14_1703563_1703640_-"; exonnum "10"; txlen "3651";
14	ENSEMBL114_rn	exon	1703563	1703640	0.0331235855883916	-	.	gene_id "ENSRNOG00000024545"; transcript_id "ENSRNOG00000024545_tx_391"; exon_id "14_1703563_1703640_-"; exonnum "16"; txlen "4424";
14	ENSEMBL114_rn	exon	1703563	1703640	0.0331235855883916	-	.	gene_id "ENSRNOG00000024545"; transcript_id "ENSRNOG00000024545_tx_392"; exon_id "14_1703563_1703640_-"; exonnum "15"; txlen "4205";
14	ENSEMBL114_rn	exon	1703563	1703640	0.0331235855883916	-	.	gene_id "ENSRNOG00000024545"; transcript_id "ENSRNOG00000024545_tx_393"; exon_id "14_1703563_1703640_-"; exonnum "14"; txlen "4097";
14	ENSEMBL114_rn	exon	1703563	1703640	0.0331235855883916	-	.	gene_id "ENSRNOG00000024545"; transcript_id "ENSRNOG00000024545_tx_394"; exon_id "14_1703563_1703640_-"; exonnum "14"; txlen "4145";
14	ENSEMBL114_rn	exon	1703563	1703640	0.0331235855883916	-	.	gene_id "ENSRNOG00000024545"; transcript_id "ENSRNOG00000024545_tx_395"; exon_id "14_1703563_1703640_-"; exonnum "14"; txlen "4205";
14	ENSEMBL114_rn	exon	1703563	1703640	0.0331235855883916	-	.	gene_id "ENSRNOG00000024545"; transcript_id "ENSRNOG00000024545_tx_396"; exon_id "14_1703563_1703640_-"; exonnum "13"; txlen "3986";
14	ENSEMBL114_rn	exon	1703563	1703640	0.0328141028019795	-	.	gene_id "ENSRNOG00000024545"; transcript_id "ENSRNOG00000024545_tx_397"; exon_id "14_1703563_1703640_-"; exonnum "14"; txlen "3487";
14	ENSEMBL114_rn	exon	1703563	1703640	0.0327909784607696	-	.	gene_id "ENSRNOG00000024545"; transcript_id "ENSRNOG00000024545_tx_398"; exon_id "14_1703563_1703640_-"; exonnum "14"; txlen "4466";
14	ENSEMBL114_rn	exon	1703563	1703640	0.0324624898037071	-	.	gene_id "ENSRNOG00000024545"; transcript_id "ENSRNOG00000024545_tx_399"; exon_id "14_1703563_1703640_-"; exonnum "16"; txlen "4402";
14	ENSEMBL114_rn	exon	1703563	1703640	2.28037602467191	-	.	gene_id "ENSRNOG00000024545"; transcript_id "ENSRNOG00000024545_tx_4"; exon_id "14_1703563_1703640_-"; exonnum "14"; txlen "4365";
14	ENSEMBL114_rn	exon	1703563	1703640	0.561256326037104	-	.	gene_id "ENSRNOG00000024545"; transcript_id "ENSRNOG00000024545_tx_40"; exon_id "14_1703563_1703640_-"; exonnum "13"; txlen "4334";
14	ENSEMBL114_rn	exon	1703563	1703640	0.0317383409918479	-	.	gene_id "ENSRNOG00000024545"; transcript_id "ENSRNOG00000024545_tx_400"; exon_id "14_1703563_1703640_-"; exonnum "13"; txlen "3766";
14	ENSEMBL114_rn	exon	1703563	1703640	0.0317383409918479	-	.	gene_id "ENSRNOG00000024545"; transcript_id "ENSRNOG00000024545_tx_401"; exon_id "14_1703563_1703640_-"; exonnum "13"; txlen "3828";
14	ENSEMBL114_rn	exon	1703563	1703640	0.0317383409918479	-	.	gene_id "ENSRNOG00000024545"; transcript_id "ENSRNOG00000024545_tx_402"; exon_id "14_1703563_1703640_-"; exonnum "13"; txlen "3780";
14	ENSEMBL114_rn	exon	1703563	1703640	0.0317383409918479	-	.	gene_id "ENSRNOG00000024545"; transcript_id "ENSRNOG00000024545_tx_403"; exon_id "14_1703563_1703640_-"; exonnum "13"; txlen "3832";
14	ENSEMBL114_rn	exon	1703563	1703640	0.0317383409918479	-	.	gene_id "ENSRNOG00000024545"; transcript_id "ENSRNOG00000024545_tx_404"; exon_id "14_1703563_1703640_-"; exonnum "13"; txlen "4181";
14	ENSEMBL114_rn	exon	1703563	1703640	0.0317383409918479	-	.	gene_id "ENSRNOG00000024545"; transcript_id "ENSRNOG00000024545_tx_405"; exon_id "14_1703563_1703640_-"; exonnum "13"; txlen "4195";
14	ENSEMBL114_rn	exon	1703563	1703640	0.0317383409918479	-	.	gene_id "ENSRNOG00000024545"; transcript_id "ENSRNOG00000024545_tx_406"; exon_id "14_1703563_1703640_-"; exonnum "12"; txlen "3669";
14	ENSEMBL114_rn	exon	1703563	1703640	0.0317383409918479	-	.	gene_id "ENSRNOG00000024545"; transcript_id "ENSRNOG00000024545_tx_407"; exon_id "14_1703563_1703640_-"; exonnum "12"; txlen "4084";
14	ENSEMBL114_rn	exon	1703563	1703640	0.0317383409918479	-	.	gene_id "ENSRNOG00000024545"; transcript_id "ENSRNOG00000024545_tx_408"; exon_id "14_1703563_1703640_-"; exonnum "12"; txlen "3721";
14	ENSEMBL114_rn	exon	1703563	1703640	0.0317383409918479	-	.	gene_id "ENSRNOG00000024545"; transcript_id "ENSRNOG00000024545_tx_409"; exon_id "14_1703563_1703640_-"; exonnum "12"; txlen "4136";
14	ENSEMBL114_rn	exon	1703563	1703640	0.502488471377695	-	.	gene_id "ENSRNOG00000024545"; transcript_id "ENSRNOG00000024545_tx_41"; exon_id "14_1703563_1703640_-"; exonnum "15"; txlen "4409";
14	ENSEMBL114_rn	exon	1703563	1703640	0.0315068738417769	-	.	gene_id "ENSRNOG00000024545"; transcript_id "ENSRNOG00000024545_tx_410"; exon_id "14_1703563_1703640_-"; exonnum "11"; txlen "3955";
14	ENSEMBL114_rn	exon	1703563	1703640	0.0315068738417769	-	.	gene_id "ENSRNOG00000024545"; transcript_id "ENSRNOG00000024545_tx_411"; exon_id "14_1703563_1703640_-"; exonnum "12"; txlen "4095";
14	ENSEMBL114_rn	exon	1703563	1703640	0.0312198923877336	-	.	gene_id "ENSRNOG00000024545"; transcript_id "ENSRNOG00000024545_tx_412"; exon_id "14_1703563_1703640_-"; exonnum "13"; txlen "4309";
14	ENSEMBL114_rn	exon	1703563	1703640	0.0311305152455161	-	.	gene_id "ENSRNOG00000024545"; transcript_id "ENSRNOG00000024545_tx_413"; exon_id "14_1703563_1703640_-"; exonnum "13"; txlen "3983";
14	ENSEMBL114_rn	exon	1703563	1703640	0.0306212515454239	-	.	gene_id "ENSRNOG00000024545"; transcript_id "ENSRNOG00000024545_tx_414"; exon_id "14_1703563_1703640_-"; exonnum "13"; txlen "3803";
14	ENSEMBL114_rn	exon	1703563	1703640	0.0306212515454239	-	.	gene_id "ENSRNOG00000024545"; transcript_id "ENSRNOG00000024545_tx_415"; exon_id "14_1703563_1703640_-"; exonnum "14"; txlen "3943";
14	ENSEMBL114_rn	exon	1703563	1703640	0.0306212515454239	-	.	gene_id "ENSRNOG00000024545"; transcript_id "ENSRNOG00000024545_tx_416"; exon_id "14_1703563_1703640_-"; exonnum "12"; txlen "3696";
14	ENSEMBL114_rn	exon	1703563	1703640	0.0306212515454239	-	.	gene_id "ENSRNOG00000024545"; transcript_id "ENSRNOG00000024545_tx_417"; exon_id "14_1703563_1703640_-"; exonnum "13"; txlen "3807";
14	ENSEMBL114_rn	exon	1703563	1703640	0.0306212515454239	-	.	gene_id "ENSRNOG00000024545"; transcript_id "ENSRNOG00000024545_tx_418"; exon_id "14_1703563_1703640_-"; exonnum "13"; txlen "3836";
14	ENSEMBL114_rn	exon	1703563	1703640	0.0306212515454239	-	.	gene_id "ENSRNOG00000024545"; transcript_id "ENSRNOG00000024545_tx_419"; exon_id "14_1703563_1703640_-"; exonnum "14"; txlen "3947";
14	ENSEMBL114_rn	exon	1703563	1703640	0.501095401661513	-	.	gene_id "ENSRNOG00000024545"; transcript_id "ENSRNOG00000024545_tx_42"; exon_id "14_1703563_1703640_-"; exonnum "15"; txlen "4560";
14	ENSEMBL114_rn	exon	1703563	1703640	0.0298588921552692	-	.	gene_id "ENSRNOG00000024545"; transcript_id "ENSRNOG00000024545_tx_420"; exon_id "14_1703563_1703640_-"; exonnum "14"; txlen "4413";
14	ENSEMBL114_rn	exon	1703563	1703640	0.0298588921552692	-	.	gene_id "ENSRNOG00000024545"; transcript_id "ENSRNOG00000024545_tx_421"; exon_id "14_1703563_1703640_-"; exonnum "14"; txlen "4162";
14	ENSEMBL114_rn	exon	1703563	1703640	0.0298588921552692	-	.	gene_id "ENSRNOG00000024545"; transcript_id "ENSRNOG00000024545_tx_422"; exon_id "14_1703563_1703640_-"; exonnum "13"; txlen "4208";
14	ENSEMBL114_rn	exon	1703563	1703640	0.0298588921552692	-	.	gene_id "ENSRNOG00000024545"; transcript_id "ENSRNOG00000024545_tx_423"; exon_id "14_1703563_1703640_-"; exonnum "13"; txlen "4198";
14	ENSEMBL114_rn	exon	1703563	1703640	0.0298588921552692	-	.	gene_id "ENSRNOG00000024545"; transcript_id "ENSRNOG00000024545_tx_424"; exon_id "14_1703563_1703640_-"; exonnum "15"; txlen "4302";
14	ENSEMBL114_rn	exon	1703563	1703640	0.0298588921552692	-	.	gene_id "ENSRNOG00000024545"; transcript_id "ENSRNOG00000024545_tx_425"; exon_id "14_1703563_1703640_-"; exonnum "12"; txlen "4086";
14	ENSEMBL114_rn	exon	1703563	1703640	0.0298588921552692	-	.	gene_id "ENSRNOG00000024545"; transcript_id "ENSRNOG00000024545_tx_426"; exon_id "14_1703563_1703640_-"; exonnum "14"; txlen "4348";
14	ENSEMBL114_rn	exon	1703563	1703640	0.0298588921552692	-	.	gene_id "ENSRNOG00000024545"; transcript_id "ENSRNOG00000024545_tx_427"; exon_id "14_1703563_1703640_-"; exonnum "14"; txlen "4338";
14	ENSEMBL114_rn	exon	1703563	1703640	0.0298588921552692	-	.	gene_id "ENSRNOG00000024545"; transcript_id "ENSRNOG00000024545_tx_428"; exon_id "14_1703563_1703640_-"; exonnum "13"; txlen "4226";
14	ENSEMBL114_rn	exon	1703563	1703640	0.0298588921552692	-	.	gene_id "ENSRNOG00000024545"; transcript_id "ENSRNOG00000024545_tx_429"; exon_id "14_1703563_1703640_-"; exonnum "13"; txlen "4065";
14	ENSEMBL114_rn	exon	1703563	1703640	0.49444532558336	-	.	gene_id "ENSRNOG00000024545"; transcript_id "ENSRNOG00000024545_tx_43"; exon_id "14_1703563_1703640_-"; exonnum "15"; txlen "4487";
14	ENSEMBL114_rn	exon	1703563	1703640	0.0298588921552692	-	.	gene_id "ENSRNOG00000024545"; transcript_id "ENSRNOG00000024545_tx_430"; exon_id "14_1703563_1703640_-"; exonnum "12"; txlen "4101";
14	ENSEMBL114_rn	exon	1703563	1703640	0.0298588921552692	-	.	gene_id "ENSRNOG00000024545"; transcript_id "ENSRNOG00000024545_tx_431"; exon_id "14_1703563_1703640_-"; exonnum "14"; txlen "4205";
14	ENSEMBL114_rn	exon	1703563	1703640	0.0298588921552692	-	.	gene_id "ENSRNOG00000024545"; transcript_id "ENSRNOG00000024545_tx_432"; exon_id "14_1703563_1703640_-"; exonnum "14"; txlen "4195";
14	ENSEMBL114_rn	exon	1703563	1703640	0.485188637453812	-	.	gene_id "ENSRNOG00000024545"; transcript_id "ENSRNOG00000024545_tx_44"; exon_id "14_1703563_1703640_-"; exonnum "13"; txlen "4236";
14	ENSEMBL114_rn	exon	1703563	1703640	0.472178051038247	-	.	gene_id "ENSRNOG00000024545"; transcript_id "ENSRNOG00000024545_tx_45"; exon_id "14_1703563_1703640_-"; exonnum "13"; txlen "4174";
14	ENSEMBL114_rn	exon	1703563	1703640	0.461366592951437	-	.	gene_id "ENSRNOG00000024545"; transcript_id "ENSRNOG00000024545_tx_46"; exon_id "14_1703563_1703640_-"; exonnum "14"; txlen "4190";
14	ENSEMBL114_rn	exon	1703563	1703640	0.443487284261134	-	.	gene_id "ENSRNOG00000024545"; transcript_id "ENSRNOG00000024545_tx_47"; exon_id "14_1703563_1703640_-"; exonnum "15"; txlen "4640";
14	ENSEMBL114_rn	exon	1703563	1703640	0.433921777805758	-	.	gene_id "ENSRNOG00000024545"; transcript_id "ENSRNOG00000024545_tx_48"; exon_id "14_1703563_1703640_-"; exonnum "14"; txlen "4528";
14	ENSEMBL114_rn	exon	1703563	1703640	0.432165290498546	-	.	gene_id "ENSRNOG00000024545"; transcript_id "ENSRNOG00000024545_tx_49"; exon_id "14_1703563_1703640_-"; exonnum "13"; txlen "3757";
14	ENSEMBL114_rn	exon	1703563	1703640	2.24490624286815	-	.	gene_id "ENSRNOG00000024545"; transcript_id "ENSRNOG00000024545_tx_5"; exon_id "14_1703563_1703640_-"; exonnum "14"; txlen "4445";
14	ENSEMBL114_rn	exon	1703563	1703640	0.42814585073458	-	.	gene_id "ENSRNOG00000024545"; transcript_id "ENSRNOG00000024545_tx_50"; exon_id "14_1703563_1703640_-"; exonnum "17"; txlen "4647";
14	ENSEMBL114_rn	exon	1703563	1703640	0.427192747765459	-	.	gene_id "ENSRNOG00000024545"; transcript_id "ENSRNOG00000024545_tx_51"; exon_id "14_1703563_1703640_-"; exonnum "16"; txlen "4615";
14	ENSEMBL114_rn	exon	1703563	1703640	0.423033214282706	-	.	gene_id "ENSRNOG00000024545"; transcript_id "ENSRNOG00000024545_tx_52"; exon_id "14_1703563_1703640_-"; exonnum "14"; txlen "4474";
14	ENSEMBL114_rn	exon	1703563	1703640	0.420987738394657	-	.	gene_id "ENSRNOG00000024545"; transcript_id "ENSRNOG00000024545_tx_53"; exon_id "14_1703563_1703640_-"; exonnum "15"; txlen "4595";
14	ENSEMBL114_rn	exon	1703563	1703640	0.399094008562707	-	.	gene_id "ENSRNOG00000024545"; transcript_id "ENSRNOG00000024545_tx_55"; exon_id "14_1703563_1703640_-"; exonnum "16"; txlen "4780";
14	ENSEMBL114_rn	exon	1703563	1703640	0.396886290606647	-	.	gene_id "ENSRNOG00000024545"; transcript_id "ENSRNOG00000024545_tx_56"; exon_id "14_1703563_1703640_-"; exonnum "14"; txlen "4067";
14	ENSEMBL114_rn	exon	1703563	1703640	0.388171038901975	-	.	gene_id "ENSRNOG00000024545"; transcript_id "ENSRNOG00000024545_tx_57"; exon_id "14_1703563_1703640_-"; exonnum "13"; txlen "3848";
14	ENSEMBL114_rn	exon	1703563	1703640	0.382273440614403	-	.	gene_id "ENSRNOG00000024545"; transcript_id "ENSRNOG00000024545_tx_59"; exon_id "14_1703563_1703640_-"; exonnum "15"; txlen "4400";
14	ENSEMBL114_rn	exon	1703563	1703640	2.03389893164496	-	.	gene_id "ENSRNOG00000024545"; transcript_id "ENSRNOG00000024545_tx_6"; exon_id "14_1703563_1703640_-"; exonnum "17"; txlen "4779";
14	ENSEMBL114_rn	exon	1703563	1703640	0.380301282026814	-	.	gene_id "ENSRNOG00000024545"; transcript_id "ENSRNOG00000024545_tx_60"; exon_id "14_1703563_1703640_-"; exonnum "14"; txlen "4393";
14	ENSEMBL114_rn	exon	1703563	1703640	0.367825809994991	-	.	gene_id "ENSRNOG00000024545"; transcript_id "ENSRNOG00000024545_tx_61"; exon_id "14_1703563_1703640_-"; exonnum "16"; txlen "4261";
14	ENSEMBL114_rn	exon	1703563	1703640	0.366430450709939	-	.	gene_id "ENSRNOG00000024545"; transcript_id "ENSRNOG00000024545_tx_62"; exon_id "14_1703563_1703640_-"; exonnum "14"; txlen "4272";
14	ENSEMBL114_rn	exon	1703563	1703640	0.356806071388172	-	.	gene_id "ENSRNOG00000024545"; transcript_id "ENSRNOG00000024545_tx_63"; exon_id "14_1703563_1703640_-"; exonnum "13"; txlen "4254";
14	ENSEMBL114_rn	exon	1703563	1703640	0.355855745226701	-	.	gene_id "ENSRNOG00000024545"; transcript_id "ENSRNOG00000024545_tx_64"; exon_id "14_1703563_1703640_-"; exonnum "16"; txlen "4776";
14	ENSEMBL114_rn	exon	1703563	1703640	0.354055260333285	-	.	gene_id "ENSRNOG00000024545"; transcript_id "ENSRNOG00000024545_tx_65"; exon_id "14_1703563_1703640_-"; exonnum "15"; txlen "4533";
14	ENSEMBL114_rn	exon	1703563	1703640	0.3517671133615	-	.	gene_id "ENSRNOG00000024545"; transcript_id "ENSRNOG00000024545_tx_66"; exon_id "14_1703563_1703640_-"; exonnum "17"; txlen "4755";
14	ENSEMBL114_rn	exon	1703563	1703640	0.344711140089426	-	.	gene_id "ENSRNOG00000024545"; transcript_id "ENSRNOG00000024545_tx_67"; exon_id "14_1703563_1703640_-"; exonnum "14"; txlen "3865";
14	ENSEMBL114_rn	exon	1703563	1703640	0.343177081009913	-	.	gene_id "ENSRNOG00000024545"; transcript_id "ENSRNOG00000024545_tx_68"; exon_id "14_1703563_1703640_-"; exonnum "13"; txlen "4366";
14	ENSEMBL114_rn	exon	1703563	1703640	0.341298401902652	-	.	gene_id "ENSRNOG00000024545"; transcript_id "ENSRNOG00000024545_tx_69"; exon_id "14_1703563_1703640_-"; exonnum "14"; txlen "4194";
14	ENSEMBL114_rn	exon	1703563	1703640	1.97336746883003	-	.	gene_id "ENSRNOG00000024545"; transcript_id "ENSRNOG00000024545_tx_7"; exon_id "14_1703563_1703640_-"; exonnum "15"; txlen "4585";
14	ENSEMBL114_rn	exon	1703563	1703640	0.340365555503274	-	.	gene_id "ENSRNOG00000024545"; transcript_id "ENSRNOG00000024545_tx_70"; exon_id "14_1703563_1703640_-"; exonnum "17"; txlen "4401";
14	ENSEMBL114_rn	exon	1703563	1703640	0.339963227826964	-	.	gene_id "ENSRNOG00000024545"; transcript_id "ENSRNOG00000024545_tx_71"; exon_id "14_1703563_1703640_-"; exonnum "14"; txlen "4314";
14	ENSEMBL114_rn	exon	1703563	1703640	0.329936768714265	-	.	gene_id "ENSRNOG00000024545"; transcript_id "ENSRNOG00000024545_tx_72"; exon_id "14_1703563_1703640_-"; exonnum "14"; txlen "4380";
14	ENSEMBL114_rn	exon	1703563	1703640	0.328243214516438	-	.	gene_id "ENSRNOG00000024545"; transcript_id "ENSRNOG00000024545_tx_73"; exon_id "14_1703563_1703640_-"; exonnum "15"; txlen "4207";
14	ENSEMBL114_rn	exon	1703563	1703640	0.327189109208278	-	.	gene_id "ENSRNOG00000024545"; transcript_id "ENSRNOG00000024545_tx_74"; exon_id "14_1703563_1703640_-"; exonnum "15"; txlen "4508";
14	ENSEMBL114_rn	exon	1703563	1703640	0.306877154637038	-	.	gene_id "ENSRNOG00000024545"; transcript_id "ENSRNOG00000024545_tx_75"; exon_id "14_1703563_1703640_-"; exonnum "16"; txlen "4540";
14	ENSEMBL114_rn	exon	1703563	1703640	0.305669548618918	-	.	gene_id "ENSRNOG00000024545"; transcript_id "ENSRNOG00000024545_tx_76"; exon_id "14_1703563_1703640_-"; exonnum "13"; txlen "4082";
14	ENSEMBL114_rn	exon	1703563	1703640	0.305165671516318	-	.	gene_id "ENSRNOG00000024545"; transcript_id "ENSRNOG00000024545_tx_77"; exon_id "14_1703563_1703640_-"; exonnum "13"; txlen "4313";
14	ENSEMBL114_rn	exon	1703563	1703640	0.304379802550924	-	.	gene_id "ENSRNOG00000024545"; transcript_id "ENSRNOG00000024545_tx_78"; exon_id "14_1703563_1703640_-"; exonnum "12"; txlen "4222";
14	ENSEMBL114_rn	exon	1703563	1703640	0.298204312396872	-	.	gene_id "ENSRNOG00000024545"; transcript_id "ENSRNOG00000024545_tx_79"; exon_id "14_1703563_1703640_-"; exonnum "13"; txlen "4165";
14	ENSEMBL114_rn	exon	1703563	1703640	1.81689647132662	-	.	gene_id "ENSRNOG00000024545"; transcript_id "ENSRNOG00000024545_tx_8"; exon_id "14_1703563_1703640_-"; exonnum "12"; txlen "4118";
14	ENSEMBL114_rn	exon	1703563	1703640	0.290031338050511	-	.	gene_id "ENSRNOG00000024545"; transcript_id "ENSRNOG00000024545_tx_80"; exon_id "14_1703563_1703640_-"; exonnum "12"; txlen "3736";
14	ENSEMBL114_rn	exon	1703563	1703640	0.288393439247585	-	.	gene_id "ENSRNOG00000024545"; transcript_id "ENSRNOG00000024545_tx_81"; exon_id "14_1703563_1703640_-"; exonnum "15"; txlen "4636";
14	ENSEMBL114_rn	exon	1703563	1703640	0.284208919151225	-	.	gene_id "ENSRNOG00000024545"; transcript_id "ENSRNOG00000024545_tx_82"; exon_id "14_1703563_1703640_-"; exonnum "14"; txlen "4380";
14	ENSEMBL114_rn	exon	1703563	1703640	0.280863331585713	-	.	gene_id "ENSRNOG00000024545"; transcript_id "ENSRNOG00000024545_tx_83"; exon_id "14_1703563_1703640_-"; exonnum "16"; txlen "4369";
14	ENSEMBL114_rn	exon	1703563	1703640	0.27492585519284	-	.	gene_id "ENSRNOG00000024545"; transcript_id "ENSRNOG00000024545_tx_84"; exon_id "14_1703563_1703640_-"; exonnum "16"; txlen "4648";
14	ENSEMBL114_rn	exon	1703563	1703640	0.274746127317224	-	.	gene_id "ENSRNOG00000024545"; transcript_id "ENSRNOG00000024545_tx_85"; exon_id "14_1703563_1703640_-"; exonnum "14"; txlen "3897";
14	ENSEMBL114_rn	exon	1703563	1703640	0.264292216902463	-	.	gene_id "ENSRNOG00000024545"; transcript_id "ENSRNOG00000024545_tx_86"; exon_id "14_1703563_1703640_-"; exonnum "16"; txlen "4549";
14	ENSEMBL114_rn	exon	1703563	1703640	0.263241025384347	-	.	gene_id "ENSRNOG00000024545"; transcript_id "ENSRNOG00000024545_tx_87"; exon_id "14_1703563_1703640_-"; exonnum "14"; txlen "4222";
14	ENSEMBL114_rn	exon	1703563	1703640	0.250369068107375	-	.	gene_id "ENSRNOG00000024545"; transcript_id "ENSRNOG00000024545_tx_88"; exon_id "14_1703563_1703640_-"; exonnum "14"; txlen "4204";
14	ENSEMBL114_rn	exon	1703563	1703640	0.250247707744144	-	.	gene_id "ENSRNOG00000024545"; transcript_id "ENSRNOG00000024545_tx_89"; exon_id "14_1703563_1703640_-"; exonnum "15"; txlen "4668";
14	ENSEMBL114_rn	exon	1703563	1703640	1.68755520252817	-	.	gene_id "ENSRNOG00000024545"; transcript_id "ENSRNOG00000024545_tx_9"; exon_id "14_1703563_1703640_-"; exonnum "16"; txlen "4639";
14	ENSEMBL114_rn	exon	1703563	1703640	0.241931877547444	-	.	gene_id "ENSRNOG00000024545"; transcript_id "ENSRNOG00000024545_tx_90"; exon_id "14_1703563_1703640_-"; exonnum "15"; txlen "4330";
14	ENSEMBL114_rn	exon	1703563	1703640	0.240911042045187	-	.	gene_id "ENSRNOG00000024545"; transcript_id "ENSRNOG00000024545_tx_91"; exon_id "14_1703563_1703640_-"; exonnum "13"; txlen "4113";
14	ENSEMBL114_rn	exon	1703563	1703640	0.22596605739626	-	.	gene_id "ENSRNOG00000024545"; transcript_id "ENSRNOG00000024545_tx_92"; exon_id "14_1703563_1703640_-"; exonnum "13"; txlen "4348";
14	ENSEMBL114_rn	exon	1703563	1703640	0.221116617605579	-	.	gene_id "ENSRNOG00000024545"; transcript_id "ENSRNOG00000024545_tx_93"; exon_id "14_1703563_1703640_-"; exonnum "14"; txlen "4201";
14	ENSEMBL114_rn	exon	1703563	1703640	0.219336451572857	-	.	gene_id "ENSRNOG00000024545"; transcript_id "ENSRNOG00000024545_tx_94"; exon_id "14_1703563_1703640_-"; exonnum "13"; txlen "3876";
14	ENSEMBL114_rn	exon	1703563	1703640	0.217878519161859	-	.	gene_id "ENSRNOG00000024545"; transcript_id "ENSRNOG00000024545_tx_95"; exon_id "14_1703563_1703640_-"; exonnum "16"; txlen "4171";
14	ENSEMBL114_rn	exon	1703563	1703640	0.217461439340911	-	.	gene_id "ENSRNOG00000024545"; transcript_id "ENSRNOG00000024545_tx_96"; exon_id "14_1703563_1703640_-"; exonnum "14"; txlen "4142";
14	ENSEMBL114_rn	exon	1703563	1703640	0.217461439340911	-	.	gene_id "ENSRNOG00000024545"; transcript_id "ENSRNOG00000024545_tx_97"; exon_id "14_1703563_1703640_-"; exonnum "15"; txlen "4282";
14	ENSEMBL114_rn	exon	1703563	1703640	0.21511672968675	-	.	gene_id "ENSRNOG00000024545"; transcript_id "ENSRNOG00000024545_tx_98"; exon_id "14_1703563_1703640_-"; exonnum "14"; txlen "3869";
14	ENSEMBL114_rn	exon	1703563	1703640	0.202989171906565	-	.	gene_id "ENSRNOG00000024545"; transcript_id "ENSRNOG00000024545_tx_99"; exon_id "14_1703563_1703640_-"; exonnum "15"; txlen "4005";
14	ensembl	exon	1703742	1703876	0	-	.	gene_id "ENSRNOG00000024545"; gene_version "9"; transcript_id "ENSRNOT00000097632"; transcript_version "2"; exon_number "12"; gene_name "Ccdc18"; gene_source "ensembl"; gene_biotype "protein_coding"; transcript_name "Ccdc18-201"; transcript_source "ensembl"; transcript_biotype "protein_coding"; exon_id "ENSRNOE00000288386"; exon_version "1";
14	ensembl	CDS	1703742	1703876	0	-	0	gene_id "ENSRNOG00000024545"; gene_version "9"; transcript_id "ENSRNOT00000097632"; transcript_version "2"; exon_number "12"; gene_name "Ccdc18"; gene_source "ensembl"; gene_biotype "protein_coding"; transcript_name "Ccdc18-201"; transcript_source "ensembl"; transcript_biotype "protein_coding"; protein_id "ENSRNOP00000096972"; protein_version "2";
14	ensembl	exon	1703742	1703876	0	-	.	gene_id "ENSRNOG00000024545"; gene_version "9"; transcript_id "ENSRNOT00000117949"; transcript_version "2"; exon_number "14"; gene_name "Ccdc18"; gene_source "ensembl"; gene_biotype "protein_coding"; transcript_name "Ccdc18-203"; transcript_source "ensembl"; transcript_biotype "protein_coding"; exon_id "ENSRNOE00000288386"; exon_version "1";
14	ensembl	CDS	1703742	1703876	0	-	0	gene_id "ENSRNOG00000024545"; gene_version "9"; transcript_id "ENSRNOT00000117949"; transcript_version "2"; exon_number "14"; gene_name "Ccdc18"; gene_source "ensembl"; gene_biotype "protein_coding"; transcript_name "Ccdc18-203"; transcript_source "ensembl"; transcript_biotype "protein_coding"; protein_id "ENSRNOP00000088448"; protein_version "1";
14	ensembl	exon	1703742	1703876	0	-	.	gene_id "ENSRNOG00000024545"; gene_version "9"; transcript_id "ENSRNOT00000101984"; transcript_version "2"; exon_number "14"; gene_name "Ccdc18"; gene_source "ensembl"; gene_biotype "protein_coding"; transcript_name "Ccdc18-202"; transcript_source "ensembl"; transcript_biotype "protein_coding"; exon_id "ENSRNOE00000288386"; exon_version "1"; tag "Ensembl_canonical";
14	ensembl	CDS	1703742	1703876	0	-	0	gene_id "ENSRNOG00000024545"; gene_version "9"; transcript_id "ENSRNOT00000101984"; transcript_version "2"; exon_number "14"; gene_name "Ccdc18"; gene_source "ensembl"; gene_biotype "protein_coding"; transcript_name "Ccdc18-202"; transcript_source "ensembl"; transcript_biotype "protein_coding"; protein_id "ENSRNOP00000097458"; protein_version "2"; tag "Ensembl_canonical";
14	ENSEMBL114_rn	exon	1703742	1703876	3.69894766269454	-	.	gene_id "ENSRNOG00000024545"; transcript_id "ENSRNOG00000024545_tx_1"; exon_id "14_1703742_1703876_-"; exonnum "13"; txlen "4337";
14	ENSEMBL114_rn	exon	1703742	1703876	1.66290167096459	-	.	gene_id "ENSRNOG00000024545"; transcript_id "ENSRNOG00000024545_tx_10"; exon_id "14_1703742_1703876_-"; exonnum "12"; txlen "4333";
14	ENSEMBL114_rn	exon	1703742	1703876	0.202852166346719	-	.	gene_id "ENSRNOG00000024545"; transcript_id "ENSRNOG00000024545_tx_100"; exon_id "14_1703742_1703876_-"; exonnum "13"; txlen "3988";
14	ENSEMBL114_rn	exon	1703742	1703876	0.198162100633637	-	.	gene_id "ENSRNOG00000024545"; transcript_id "ENSRNOG00000024545_tx_101"; exon_id "14_1703742_1703876_-"; exonnum "12"; txlen "4175";
14	ENSEMBL114_rn	exon	1703742	1703876	0.19310284805642	-	.	gene_id "ENSRNOG00000024545"; transcript_id "ENSRNOG00000024545_tx_102"; exon_id "14_1703742_1703876_-"; exonnum "14"; txlen "4396";
14	ENSEMBL114_rn	exon	1703742	1703876	0.192673605057267	-	.	gene_id "ENSRNOG00000024545"; transcript_id "ENSRNOG00000024545_tx_103"; exon_id "14_1703742_1703876_-"; exonnum "12"; txlen "3855";
14	ENSEMBL114_rn	exon	1703742	1703876	0.192673605057267	-	.	gene_id "ENSRNOG00000024545"; transcript_id "ENSRNOG00000024545_tx_104"; exon_id "14_1703742_1703876_-"; exonnum "11"; txlen "3743";
14	ENSEMBL114_rn	exon	1703742	1703876	0.192673605057267	-	.	gene_id "ENSRNOG00000024545"; transcript_id "ENSRNOG00000024545_tx_105"; exon_id "14_1703742_1703876_-"; exonnum "11"; txlen "3769";
14	ENSEMBL114_rn	exon	1703742	1703876	0.192673605057267	-	.	gene_id "ENSRNOG00000024545"; transcript_id "ENSRNOG00000024545_tx_106"; exon_id "14_1703742_1703876_-"; exonnum "10"; txlen "3629";
14	ENSEMBL114_rn	exon	1703742	1703876	0.192392099828526	-	.	gene_id "ENSRNOG00000024545"; transcript_id "ENSRNOG00000024545_tx_107"; exon_id "14_1703742_1703876_-"; exonnum "14"; txlen "4542";
14	ENSEMBL114_rn	exon	1703742	1703876	0.191563813126721	-	.	gene_id "ENSRNOG00000024545"; transcript_id "ENSRNOG00000024545_tx_108"; exon_id "14_1703742_1703876_-"; exonnum "17"; txlen "4954";
14	ENSEMBL114_rn	exon	1703742	1703876	0.191039391869696	-	.	gene_id "ENSRNOG00000024545"; transcript_id "ENSRNOG00000024545_tx_109"; exon_id "14_1703742_1703876_-"; exonnum "14"; txlen "4137";
14	ENSEMBL114_rn	exon	1703742	1703876	1.5393566705266	-	.	gene_id "ENSRNOG00000024545"; transcript_id "ENSRNOG00000024545_tx_11"; exon_id "14_1703742_1703876_-"; exonnum "12"; txlen "4258";
14	ENSEMBL114_rn	exon	1703742	1703876	0.188336002879266	-	.	gene_id "ENSRNOG00000024545"; transcript_id "ENSRNOG00000024545_tx_110"; exon_id "14_1703742_1703876_-"; exonnum "16"; txlen "4311";
14	ENSEMBL114_rn	exon	1703742	1703876	0.188043587162821	-	.	gene_id "ENSRNOG00000024545"; transcript_id "ENSRNOG00000024545_tx_111"; exon_id "14_1703742_1703876_-"; exonnum "12"; txlen "4362";
14	ENSEMBL114_rn	exon	1703742	1703876	0.18430767532992	-	.	gene_id "ENSRNOG00000024545"; transcript_id "ENSRNOG00000024545_tx_112"; exon_id "14_1703742_1703876_-"; exonnum "15"; txlen "4277";
14	ENSEMBL114_rn	exon	1703742	1703876	0.18430767532992	-	.	gene_id "ENSRNOG00000024545"; transcript_id "ENSRNOG00000024545_tx_113"; exon_id "14_1703742_1703876_-"; exonnum "14"; txlen "4144";
14	ENSEMBL114_rn	exon	1703742	1703876	0.18242377631931	-	.	gene_id "ENSRNOG00000024545"; transcript_id "ENSRNOG00000024545_tx_114"; exon_id "14_1703742_1703876_-"; exonnum "11"; txlen "3971";
14	ENSEMBL114_rn	exon	1703742	1703876	0.181317274004875	-	.	gene_id "ENSRNOG00000024545"; transcript_id "ENSRNOG00000024545_tx_115"; exon_id "14_1703742_1703876_-"; exonnum "14"; txlen "3833";
14	ENSEMBL114_rn	exon	1703742	1703876	0.179048180168177	-	.	gene_id "ENSRNOG00000024545"; transcript_id "ENSRNOG00000024545_tx_116"; exon_id "14_1703742_1703876_-"; exonnum "13"; txlen "4322";
14	ENSEMBL114_rn	exon	1703742	1703876	0.179048180168177	-	.	gene_id "ENSRNOG00000024545"; transcript_id "ENSRNOG00000024545_tx_117"; exon_id "14_1703742_1703876_-"; exonnum "14"; txlen "4462";
14	ENSEMBL114_rn	exon	1703742	1703876	0.178561068053189	-	.	gene_id "ENSRNOG00000024545"; transcript_id "ENSRNOG00000024545_tx_118"; exon_id "14_1703742_1703876_-"; exonnum "12"; txlen "4089";
14	ENSEMBL114_rn	exon	1703742	1703876	0.178193857685058	-	.	gene_id "ENSRNOG00000024545"; transcript_id "ENSRNOG00000024545_tx_119"; exon_id "14_1703742_1703876_-"; exonnum "13"; txlen "4298";
14	ENSEMBL114_rn	exon	1703742	1703876	1.34622198502273	-	.	gene_id "ENSRNOG00000024545"; transcript_id "ENSRNOG00000024545_tx_12"; exon_id "14_1703742_1703876_-"; exonnum "12"; txlen "4226";
14	ENSEMBL114_rn	exon	1703742	1703876	0.177143691131349	-	.	gene_id "ENSRNOG00000024545"; transcript_id "ENSRNOG00000024545_tx_120"; exon_id "14_1703742_1703876_-"; exonnum "13"; txlen "4430";
14	ENSEMBL114_rn	exon	1703742	1703876	0.177143691131349	-	.	gene_id "ENSRNOG00000024545"; transcript_id "ENSRNOG00000024545_tx_121"; exon_id "14_1703742_1703876_-"; exonnum "14"; txlen "4570";
14	ENSEMBL114_rn	exon	1703742	1703876	0.175283097590914	-	.	gene_id "ENSRNOG00000024545"; transcript_id "ENSRNOG00000024545_tx_122"; exon_id "14_1703742_1703876_-"; exonnum "11"; txlen "4053";
14	ENSEMBL114_rn	exon	1703742	1703876	0.175217710259553	-	.	gene_id "ENSRNOG00000024545"; transcript_id "ENSRNOG00000024545_tx_123"; exon_id "14_1703742_1703876_-"; exonnum "12"; txlen "4031";
14	ENSEMBL114_rn	exon	1703742	1703876	0.175217710259553	-	.	gene_id "ENSRNOG00000024545"; transcript_id "ENSRNOG00000024545_tx_124"; exon_id "14_1703742_1703876_-"; exonnum "13"; txlen "4171";
14	ENSEMBL114_rn	exon	1703742	1703876	0.175104584451474	-	.	gene_id "ENSRNOG00000024545"; transcript_id "ENSRNOG00000024545_tx_125"; exon_id "14_1703742_1703876_-"; exonnum "13"; txlen "4298";
14	ENSEMBL114_rn	exon	1703742	1703876	0.174880275992962	-	.	gene_id "ENSRNOG00000024545"; transcript_id "ENSRNOG00000024545_tx_126"; exon_id "14_1703742_1703876_-"; exonnum "14"; txlen "4154";
14	ENSEMBL114_rn	exon	1703742	1703876	0.171085563872353	-	.	gene_id "ENSRNOG00000024545"; transcript_id "ENSRNOG00000024545_tx_127"; exon_id "14_1703742_1703876_-"; exonnum "13"; txlen "4095";
14	ENSEMBL114_rn	exon	1703742	1703876	0.168384609220593	-	.	gene_id "ENSRNOG00000024545"; transcript_id "ENSRNOG00000024545_tx_128"; exon_id "14_1703742_1703876_-"; exonnum "14"; txlen "4334";
14	ENSEMBL114_rn	exon	1703742	1703876	0.165807794820542	-	.	gene_id "ENSRNOG00000024545"; transcript_id "ENSRNOG00000024545_tx_129"; exon_id "14_1703742_1703876_-"; exonnum "13"; txlen "4197";
14	ENSEMBL114_rn	exon	1703742	1703876	1.29066383830868	-	.	gene_id "ENSRNOG00000024545"; transcript_id "ENSRNOG00000024545_tx_13"; exon_id "14_1703742_1703876_-"; exonnum "13"; txlen "3959";
14	ENSEMBL114_rn	exon	1703742	1703876	0.164718773536485	-	.	gene_id "ENSRNOG00000024545"; transcript_id "ENSRNOG00000024545_tx_130"; exon_id "14_1703742_1703876_-"; exonnum "12"; txlen "4191";
14	ENSEMBL114_rn	exon	1703742	1703876	0.163363174113758	-	.	gene_id "ENSRNOG00000024545"; transcript_id "ENSRNOG00000024545_tx_131"; exon_id "14_1703742_1703876_-"; exonnum "12"; txlen "4211";
14	ENSEMBL114_rn	exon	1703742	1703876	0.163363174113758	-	.	gene_id "ENSRNOG00000024545"; transcript_id "ENSRNOG00000024545_tx_132"; exon_id "14_1703742_1703876_-"; exonnum "13"; txlen "4351";
14	ENSEMBL114_rn	exon	1703742	1703876	0.163001219900289	-	.	gene_id "ENSRNOG00000024545"; transcript_id "ENSRNOG00000024545_tx_133"; exon_id "14_1703742_1703876_-"; exonnum "11"; txlen "4066";
14	ENSEMBL114_rn	exon	1703742	1703876	0.162450294460048	-	.	gene_id "ENSRNOG00000024545"; transcript_id "ENSRNOG00000024545_tx_134"; exon_id "14_1703742_1703876_-"; exonnum "14"; txlen "4170";
14	ENSEMBL114_rn	exon	1703742	1703876	0.162450294460048	-	.	gene_id "ENSRNOG00000024545"; transcript_id "ENSRNOG00000024545_tx_135"; exon_id "14_1703742_1703876_-"; exonnum "13"; txlen "4058";
14	ENSEMBL114_rn	exon	1703742	1703876	0.162450294460048	-	.	gene_id "ENSRNOG00000024545"; transcript_id "ENSRNOG00000024545_tx_136"; exon_id "14_1703742_1703876_-"; exonnum "13"; txlen "4030";
14	ENSEMBL114_rn	exon	1703742	1703876	0.162450294460048	-	.	gene_id "ENSRNOG00000024545"; transcript_id "ENSRNOG00000024545_tx_137"; exon_id "14_1703742_1703876_-"; exonnum "13"; txlen "4037";
14	ENSEMBL114_rn	exon	1703742	1703876	0.162450294460048	-	.	gene_id "ENSRNOG00000024545"; transcript_id "ENSRNOG00000024545_tx_138"; exon_id "14_1703742_1703876_-"; exonnum "12"; txlen "3918";
14	ENSEMBL114_rn	exon	1703742	1703876	0.162450294460048	-	.	gene_id "ENSRNOG00000024545"; transcript_id "ENSRNOG00000024545_tx_139"; exon_id "14_1703742_1703876_-"; exonnum "12"; txlen "3951";
14	ENSEMBL114_rn	exon	1703742	1703876	1.27150143701659	-	.	gene_id "ENSRNOG00000024545"; transcript_id "ENSRNOG00000024545_tx_14"; exon_id "14_1703742_1703876_-"; exonnum "13"; txlen "4473";
14	ENSEMBL114_rn	exon	1703742	1703876	0.162450294460048	-	.	gene_id "ENSRNOG00000024545"; transcript_id "ENSRNOG00000024545_tx_140"; exon_id "14_1703742_1703876_-"; exonnum "11"; txlen "3811";
14	ENSEMBL114_rn	exon	1703742	1703876	0.157798147940819	-	.	gene_id "ENSRNOG00000024545"; transcript_id "ENSRNOG00000024545_tx_141"; exon_id "14_1703742_1703876_-"; exonnum "12"; txlen "4344";
14	ENSEMBL114_rn	exon	1703742	1703876	0.157322637056657	-	.	gene_id "ENSRNOG00000024545"; transcript_id "ENSRNOG00000024545_tx_142"; exon_id "14_1703742_1703876_-"; exonnum "14"; txlen "4009";
14	ENSEMBL114_rn	exon	1703742	1703876	0.152940447826168	-	.	gene_id "ENSRNOG00000024545"; transcript_id "ENSRNOG00000024545_tx_143"; exon_id "14_1703742_1703876_-"; exonnum "12"; txlen "4206";
14	ENSEMBL114_rn	exon	1703742	1703876	0.152820845837404	-	.	gene_id "ENSRNOG00000024545"; transcript_id "ENSRNOG00000024545_tx_144"; exon_id "14_1703742_1703876_-"; exonnum "15"; txlen "4294";
14	ENSEMBL114_rn	exon	1703742	1703876	0.146668815060353	-	.	gene_id "ENSRNOG00000024545"; transcript_id "ENSRNOG00000024545_tx_145"; exon_id "14_1703742_1703876_-"; exonnum "12"; txlen "3955";
14	ENSEMBL114_rn	exon	1703742	1703876	0.145931889193913	-	.	gene_id "ENSRNOG00000024545"; transcript_id "ENSRNOG00000024545_tx_146"; exon_id "14_1703742_1703876_-"; exonnum "14"; txlen "4650";
14	ENSEMBL114_rn	exon	1703742	1703876	0.145662399083471	-	.	gene_id "ENSRNOG00000024545"; transcript_id "ENSRNOG00000024545_tx_147"; exon_id "14_1703742_1703876_-"; exonnum "13"; txlen "4421";
14	ENSEMBL114_rn	exon	1703742	1703876	0.145155410433832	-	.	gene_id "ENSRNOG00000024545"; transcript_id "ENSRNOG00000024545_tx_148"; exon_id "14_1703742_1703876_-"; exonnum "12"; txlen "4319";
14	ENSEMBL114_rn	exon	1703742	1703876	0.145155410433832	-	.	gene_id "ENSRNOG00000024545"; transcript_id "ENSRNOG00000024545_tx_149"; exon_id "14_1703742_1703876_-"; exonnum "13"; txlen "4459";
14	ENSEMBL114_rn	exon	1703742	1703876	1.22060635627976	-	.	gene_id "ENSRNOG00000024545"; transcript_id "ENSRNOG00000024545_tx_15"; exon_id "14_1703742_1703876_-"; exonnum "15"; txlen "4747";
14	ENSEMBL114_rn	exon	1703742	1703876	0.142389640988523	-	.	gene_id "ENSRNOG00000024545"; transcript_id "ENSRNOG00000024545_tx_150"; exon_id "14_1703742_1703876_-"; exonnum "10"; txlen "4007";
14	ENSEMBL114_rn	exon	1703742	1703876	0.140746443344821	-	.	gene_id "ENSRNOG00000024545"; transcript_id "ENSRNOG00000024545_tx_152"; exon_id "14_1703742_1703876_-"; exonnum "13"; txlen "3722";
14	ENSEMBL114_rn	exon	1703742	1703876	0.138581879185048	-	.	gene_id "ENSRNOG00000024545"; transcript_id "ENSRNOG00000024545_tx_153"; exon_id "14_1703742_1703876_-"; exonnum "13"; txlen "3907";
14	ENSEMBL114_rn	exon	1703742	1703876	0.138581879185048	-	.	gene_id "ENSRNOG00000024545"; transcript_id "ENSRNOG00000024545_tx_154"; exon_id "14_1703742_1703876_-"; exonnum "14"; txlen "4047";
14	ENSEMBL114_rn	exon	1703742	1703876	0.137527140848712	-	.	gene_id "ENSRNOG00000024545"; transcript_id "ENSRNOG00000024545_tx_155"; exon_id "14_1703742_1703876_-"; exonnum "14"; txlen "4480";
14	ENSEMBL114_rn	exon	1703742	1703876	0.136656630639556	-	.	gene_id "ENSRNOG00000024545"; transcript_id "ENSRNOG00000024545_tx_156"; exon_id "14_1703742_1703876_-"; exonnum "13"; txlen "4288";
14	ENSEMBL114_rn	exon	1703742	1703876	0.133798791913906	-	.	gene_id "ENSRNOG00000024545"; transcript_id "ENSRNOG00000024545_tx_157"; exon_id "14_1703742_1703876_-"; exonnum "14"; txlen "4438";
14	ENSEMBL114_rn	exon	1703742	1703876	0.132609936988424	-	.	gene_id "ENSRNOG00000024545"; transcript_id "ENSRNOG00000024545_tx_159"; exon_id "14_1703742_1703876_-"; exonnum "13"; txlen "3879";
14	ENSEMBL114_rn	exon	1703742	1703876	1.18662034200685	-	.	gene_id "ENSRNOG00000024545"; transcript_id "ENSRNOG00000024545_tx_16"; exon_id "14_1703742_1703876_-"; exonnum "13"; txlen "4347";
14	ENSEMBL114_rn	exon	1703742	1703876	0.132193630543491	-	.	gene_id "ENSRNOG00000024545"; transcript_id "ENSRNOG00000024545_tx_160"; exon_id "14_1703742_1703876_-"; exonnum "14"; txlen "4262";
14	ENSEMBL114_rn	exon	1703742	1703876	0.131288295351061	-	.	gene_id "ENSRNOG00000024545"; transcript_id "ENSRNOG00000024545_tx_161"; exon_id "14_1703742_1703876_-"; exonnum "11"; txlen "4129";
14	ENSEMBL114_rn	exon	1703742	1703876	0.128690302755119	-	.	gene_id "ENSRNOG00000024545"; transcript_id "ENSRNOG00000024545_tx_162"; exon_id "14_1703742_1703876_-"; exonnum "13"; txlen "4042";
14	ENSEMBL114_rn	exon	1703742	1703876	0.128480099772152	-	.	gene_id "ENSRNOG00000024545"; transcript_id "ENSRNOG00000024545_tx_163"; exon_id "14_1703742_1703876_-"; exonnum "16"; txlen "4509";
14	ENSEMBL114_rn	exon	1703742	1703876	0.128285057926655	-	.	gene_id "ENSRNOG00000024545"; transcript_id "ENSRNOG00000024545_tx_164"; exon_id "14_1703742_1703876_-"; exonnum "13"; txlen "3952";
14	ENSEMBL114_rn	exon	1703742	1703876	0.125867621490358	-	.	gene_id "ENSRNOG00000024545"; transcript_id "ENSRNOG00000024545_tx_165"; exon_id "14_1703742_1703876_-"; exonnum "14"; txlen "3598";
14	ENSEMBL114_rn	exon	1703742	1703876	0.121015746318059	-	.	gene_id "ENSRNOG00000024545"; transcript_id "ENSRNOG00000024545_tx_166"; exon_id "14_1703742_1703876_-"; exonnum "12"; txlen "4273";
14	ENSEMBL114_rn	exon	1703742	1703876	0.120907963793477	-	.	gene_id "ENSRNOG00000024545"; transcript_id "ENSRNOG00000024545_tx_167"; exon_id "14_1703742_1703876_-"; exonnum "11"; txlen "4147";
14	ENSEMBL114_rn	exon	1703742	1703876	0.120333064091463	-	.	gene_id "ENSRNOG00000024545"; transcript_id "ENSRNOG00000024545_tx_168"; exon_id "14_1703742_1703876_-"; exonnum "13"; txlen "4250";
14	ENSEMBL114_rn	exon	1703742	1703876	0.120333064091463	-	.	gene_id "ENSRNOG00000024545"; transcript_id "ENSRNOG00000024545_tx_169"; exon_id "14_1703742_1703876_-"; exonnum "14"; txlen "4390";
14	ENSEMBL114_rn	exon	1703742	1703876	1.18517254558771	-	.	gene_id "ENSRNOG00000024545"; transcript_id "ENSRNOG00000024545_tx_17"; exon_id "14_1703742_1703876_-"; exonnum "14"; txlen "4099";
14	ENSEMBL114_rn	exon	1703742	1703876	0.120187040617347	-	.	gene_id "ENSRNOG00000024545"; transcript_id "ENSRNOG00000024545_tx_170"; exon_id "14_1703742_1703876_-"; exonnum "13"; txlen "4422";
14	ENSEMBL114_rn	exon	1703742	1703876	0.119648384680458	-	.	gene_id "ENSRNOG00000024545"; transcript_id "ENSRNOG00000024545_tx_171"; exon_id "14_1703742_1703876_-"; exonnum "12"; txlen "4421";
14	ENSEMBL114_rn	exon	1703742	1703876	0.118354712666937	-	.	gene_id "ENSRNOG00000024545"; transcript_id "ENSRNOG00000024545_tx_172"; exon_id "14_1703742_1703876_-"; exonnum "13"; txlen "4453";
14	ENSEMBL114_rn	exon	1703742	1703876	0.116547770209697	-	.	gene_id "ENSRNOG00000024545"; transcript_id "ENSRNOG00000024545_tx_173"; exon_id "14_1703742_1703876_-"; exonnum "13"; txlen "3894";
14	ENSEMBL114_rn	exon	1703742	1703876	0.116319197327557	-	.	gene_id "ENSRNOG00000024545"; transcript_id "ENSRNOG00000024545_tx_174"; exon_id "14_1703742_1703876_-"; exonnum "15"; txlen "4790";
14	ENSEMBL114_rn	exon	1703742	1703876	0.116242852108177	-	.	gene_id "ENSRNOG00000024545"; transcript_id "ENSRNOG00000024545_tx_175"; exon_id "14_1703742_1703876_-"; exonnum "13"; txlen "3817";
14	ENSEMBL114_rn	exon	1703742	1703876	0.11501680330814	-	.	gene_id "ENSRNOG00000024545"; transcript_id "ENSRNOG00000024545_tx_176"; exon_id "14_1703742_1703876_-"; exonnum "15"; txlen "4682";
14	ENSEMBL114_rn	exon	1703742	1703876	0.110819199305059	-	.	gene_id "ENSRNOG00000024545"; transcript_id "ENSRNOG00000024545_tx_177"; exon_id "14_1703742_1703876_-"; exonnum "15"; txlen "4620";
14	ENSEMBL114_rn	exon	1703742	1703876	0.110771825197874	-	.	gene_id "ENSRNOG00000024545"; transcript_id "ENSRNOG00000024545_tx_178"; exon_id "14_1703742_1703876_-"; exonnum "13"; txlen "4302";
14	ENSEMBL114_rn	exon	1703742	1703876	0.110437482532393	-	.	gene_id "ENSRNOG00000024545"; transcript_id "ENSRNOG00000024545_tx_179"; exon_id "14_1703742_1703876_-"; exonnum "12"; txlen "4187";
14	ENSEMBL114_rn	exon	1703742	1703876	1.13399417013142	-	.	gene_id "ENSRNOG00000024545"; transcript_id "ENSRNOG00000024545_tx_18"; exon_id "14_1703742_1703876_-"; exonnum "16"; txlen "4887";
14	ENSEMBL114_rn	exon	1703742	1703876	0.109845277175526	-	.	gene_id "ENSRNOG00000024545"; transcript_id "ENSRNOG00000024545_tx_180"; exon_id "14_1703742_1703876_-"; exonnum "14"; txlen "4588";
14	ENSEMBL114_rn	exon	1703742	1703876	0.10980386036732	-	.	gene_id "ENSRNOG00000024545"; transcript_id "ENSRNOG00000024545_tx_181"; exon_id "14_1703742_1703876_-"; exonnum "12"; txlen "4282";
14	ENSEMBL114_rn	exon	1703742	1703876	0.109049619070944	-	.	gene_id "ENSRNOG00000024545"; transcript_id "ENSRNOG00000024545_tx_182"; exon_id "14_1703742_1703876_-"; exonnum "13"; txlen "3920";
14	ENSEMBL114_rn	exon	1703742	1703876	0.104463853805783	-	.	gene_id "ENSRNOG00000024545"; transcript_id "ENSRNOG00000024545_tx_183"; exon_id "14_1703742_1703876_-"; exonnum "13"; txlen "4488";
14	ENSEMBL114_rn	exon	1703742	1703876	0.10394598636403	-	.	gene_id "ENSRNOG00000024545"; transcript_id "ENSRNOG00000024545_tx_184"; exon_id "14_1703742_1703876_-"; exonnum "14"; txlen "4561";
14	ENSEMBL114_rn	exon	1703742	1703876	0.0990266801996528	-	.	gene_id "ENSRNOG00000024545"; transcript_id "ENSRNOG00000024545_tx_185"; exon_id "14_1703742_1703876_-"; exonnum "12"; txlen "4188";
14	ENSEMBL114_rn	exon	1703742	1703876	0.0962587179282448	-	.	gene_id "ENSRNOG00000024545"; transcript_id "ENSRNOG00000024545_tx_186"; exon_id "14_1703742_1703876_-"; exonnum "13"; txlen "4129";
14	ENSEMBL114_rn	exon	1703742	1703876	0.0960829478261348	-	.	gene_id "ENSRNOG00000024545"; transcript_id "ENSRNOG00000024545_tx_187"; exon_id "14_1703742_1703876_-"; exonnum "11"; txlen "4079";
14	ENSEMBL114_rn	exon	1703742	1703876	0.0949690513751098	-	.	gene_id "ENSRNOG00000024545"; transcript_id "ENSRNOG00000024545_tx_188"; exon_id "14_1703742_1703876_-"; exonnum "13"; txlen "4435";
14	ENSEMBL114_rn	exon	1703742	1703876	0.0947484564186755	-	.	gene_id "ENSRNOG00000024545"; transcript_id "ENSRNOG00000024545_tx_189"; exon_id "14_1703742_1703876_-"; exonnum "13"; txlen "4376";
14	ENSEMBL114_rn	exon	1703742	1703876	1.07445809516413	-	.	gene_id "ENSRNOG00000024545"; transcript_id "ENSRNOG00000024545_tx_19"; exon_id "14_1703742_1703876_-"; exonnum "12"; txlen "3847";
14	ENSEMBL114_rn	exon	1703742	1703876	0.0938190147259684	-	.	gene_id "ENSRNOG00000024545"; transcript_id "ENSRNOG00000024545_tx_190"; exon_id "14_1703742_1703876_-"; exonnum "14"; txlen "4438";
14	ENSEMBL114_rn	exon	1703742	1703876	0.0927739091502637	-	.	gene_id "ENSRNOG00000024545"; transcript_id "ENSRNOG00000024545_tx_191"; exon_id "14_1703742_1703876_-"; exonnum "12"; txlen "4283";
14	ENSEMBL114_rn	exon	1703742	1703876	0.0912237684882959	-	.	gene_id "ENSRNOG00000024545"; transcript_id "ENSRNOG00000024545_tx_192"; exon_id "14_1703742_1703876_-"; exonnum "14"; txlen "4335";
14	ENSEMBL114_rn	exon	1703742	1703876	0.091134534796053	-	.	gene_id "ENSRNOG00000024545"; transcript_id "ENSRNOG00000024545_tx_193"; exon_id "14_1703742_1703876_-"; exonnum "10"; txlen "4115";
14	ENSEMBL114_rn	exon	1703742	1703876	0.0894892325643492	-	.	gene_id "ENSRNOG00000024545"; transcript_id "ENSRNOG00000024545_tx_194"; exon_id "14_1703742_1703876_-"; exonnum "15"; txlen "3973";
14	ENSEMBL114_rn	exon	1703742	1703876	0.0888645803103332	-	.	gene_id "ENSRNOG00000024545"; transcript_id "ENSRNOG00000024545_tx_195"; exon_id "14_1703742_1703876_-"; exonnum "14"; txlen "2873";
14	ENSEMBL114_rn	exon	1703742	1703876	0.0888645803103332	-	.	gene_id "ENSRNOG00000024545"; transcript_id "ENSRNOG00000024545_tx_196"; exon_id "14_1703742_1703876_-"; exonnum "15"; txlen "3013";
14	ENSEMBL114_rn	exon	1703742	1703876	0.0878437950672155	-	.	gene_id "ENSRNOG00000024545"; transcript_id "ENSRNOG00000024545_tx_197"; exon_id "14_1703742_1703876_-"; exonnum "15"; txlen "4728";
14	ENSEMBL114_rn	exon	1703742	1703876	0.0859820839903591	-	.	gene_id "ENSRNOG00000024545"; transcript_id "ENSRNOG00000024545_tx_198"; exon_id "14_1703742_1703876_-"; exonnum "11"; txlen "4237";
14	ENSEMBL114_rn	exon	1703742	1703876	0.0852757245643961	-	.	gene_id "ENSRNOG00000024545"; transcript_id "ENSRNOG00000024545_tx_199"; exon_id "14_1703742_1703876_-"; exonnum "14"; txlen "4064";
14	ENSEMBL114_rn	exon	1703742	1703876	3.11361455130384	-	.	gene_id "ENSRNOG00000024545"; transcript_id "ENSRNOG00000024545_tx_2"; exon_id "14_1703742_1703876_-"; exonnum "14"; txlen "4477";
14	ENSEMBL114_rn	exon	1703742	1703876	0.959482424345372	-	.	gene_id "ENSRNOG00000024545"; transcript_id "ENSRNOG00000024545_tx_20"; exon_id "14_1703742_1703876_-"; exonnum "13"; txlen "3987";
14	ENSEMBL114_rn	exon	1703742	1703876	0.0852757245643961	-	.	gene_id "ENSRNOG00000024545"; transcript_id "ENSRNOG00000024545_tx_200"; exon_id "14_1703742_1703876_-"; exonnum "11"; txlen "3650";
14	ENSEMBL114_rn	exon	1703742	1703876	0.0849793011333166	-	.	gene_id "ENSRNOG00000024545"; transcript_id "ENSRNOG00000024545_tx_201"; exon_id "14_1703742_1703876_-"; exonnum "14"; txlen "4182";
14	ENSEMBL114_rn	exon	1703742	1703876	0.0848800115997024	-	.	gene_id "ENSRNOG00000024545"; transcript_id "ENSRNOG00000024545_tx_202"; exon_id "14_1703742_1703876_-"; exonnum "11"; txlen "4077";
14	ENSEMBL114_rn	exon	1703742	1703876	0.0828697095753462	-	.	gene_id "ENSRNOG00000024545"; transcript_id "ENSRNOG00000024545_tx_203"; exon_id "14_1703742_1703876_-"; exonnum "15"; txlen "4536";
14	ENSEMBL114_rn	exon	1703742	1703876	0.0780893350101053	-	.	gene_id "ENSRNOG00000024545"; transcript_id "ENSRNOG00000024545_tx_206"; exon_id "14_1703742_1703876_-"; exonnum "12"; txlen "4139";
14	ENSEMBL114_rn	exon	1703742	1703876	0.0780893350101053	-	.	gene_id "ENSRNOG00000024545"; transcript_id "ENSRNOG00000024545_tx_207"; exon_id "14_1703742_1703876_-"; exonnum "13"; txlen "4279";
14	ENSEMBL114_rn	exon	1703742	1703876	0.077497178857006	-	.	gene_id "ENSRNOG00000024545"; transcript_id "ENSRNOG00000024545_tx_208"; exon_id "14_1703742_1703876_-"; exonnum "12"; txlen "4022";
14	ENSEMBL114_rn	exon	1703742	1703876	0.077222418372973	-	.	gene_id "ENSRNOG00000024545"; transcript_id "ENSRNOG00000024545_tx_209"; exon_id "14_1703742_1703876_-"; exonnum "15"; txlen "4290";
14	ENSEMBL114_rn	exon	1703742	1703876	0.918947805830343	-	.	gene_id "ENSRNOG00000024545"; transcript_id "ENSRNOG00000024545_tx_21"; exon_id "14_1703742_1703876_-"; exonnum "13"; txlen "4366";
14	ENSEMBL114_rn	exon	1703742	1703876	0.0771799181211845	-	.	gene_id "ENSRNOG00000024545"; transcript_id "ENSRNOG00000024545_tx_210"; exon_id "14_1703742_1703876_-"; exonnum "15"; txlen "4129";
14	ENSEMBL114_rn	exon	1703742	1703876	0.0747920028656919	-	.	gene_id "ENSRNOG00000024545"; transcript_id "ENSRNOG00000024545_tx_211"; exon_id "14_1703742_1703876_-"; exonnum "15"; txlen "3738";
14	ENSEMBL114_rn	exon	1703742	1703876	0.0742083513373616	-	.	gene_id "ENSRNOG00000024545"; transcript_id "ENSRNOG00000024545_tx_212"; exon_id "14_1703742_1703876_-"; exonnum "12"; txlen "4124";
14	ENSEMBL114_rn	exon	1703742	1703876	0.0742083513373616	-	.	gene_id "ENSRNOG00000024545"; transcript_id "ENSRNOG00000024545_tx_213"; exon_id "14_1703742_1703876_-"; exonnum "12"; txlen "3981";
14	ENSEMBL114_rn	exon	1703742	1703876	0.0742083513373616	-	.	gene_id "ENSRNOG00000024545"; transcript_id "ENSRNOG00000024545_tx_214"; exon_id "14_1703742_1703876_-"; exonnum "12"; txlen "3817";
14	ENSEMBL114_rn	exon	1703742	1703876	0.0742083513373616	-	.	gene_id "ENSRNOG00000024545"; transcript_id "ENSRNOG00000024545_tx_215"; exon_id "14_1703742_1703876_-"; exonnum "10"; txlen "3905";
14	ENSEMBL114_rn	exon	1703742	1703876	0.0742083513373616	-	.	gene_id "ENSRNOG00000024545"; transcript_id "ENSRNOG00000024545_tx_216"; exon_id "14_1703742_1703876_-"; exonnum "10"; txlen "3762";
14	ENSEMBL114_rn	exon	1703742	1703876	0.0742083513373616	-	.	gene_id "ENSRNOG00000024545"; transcript_id "ENSRNOG00000024545_tx_217"; exon_id "14_1703742_1703876_-"; exonnum "10"; txlen "3619";
14	ENSEMBL114_rn	exon	1703742	1703876	0.0742083513373616	-	.	gene_id "ENSRNOG00000024545"; transcript_id "ENSRNOG00000024545_tx_218"; exon_id "14_1703742_1703876_-"; exonnum "10"; txlen "3598";
14	ENSEMBL114_rn	exon	1703742	1703876	0.0736436696725956	-	.	gene_id "ENSRNOG00000024545"; transcript_id "ENSRNOG00000024545_tx_219"; exon_id "14_1703742_1703876_-"; exonnum "12"; txlen "4161";
14	ENSEMBL114_rn	exon	1703742	1703876	0.833522514886067	-	.	gene_id "ENSRNOG00000024545"; transcript_id "ENSRNOG00000024545_tx_22"; exon_id "14_1703742_1703876_-"; exonnum "13"; txlen "4285";
14	ENSEMBL114_rn	exon	1703742	1703876	0.07252185401684	-	.	gene_id "ENSRNOG00000024545"; transcript_id "ENSRNOG00000024545_tx_220"; exon_id "14_1703742_1703876_-"; exonnum "14"; txlen "4341";
14	ENSEMBL114_rn	exon	1703742	1703876	0.072048732239267	-	.	gene_id "ENSRNOG00000024545"; transcript_id "ENSRNOG00000024545_tx_221"; exon_id "14_1703742_1703876_-"; exonnum "11"; txlen "3975";
14	ENSEMBL114_rn	exon	1703742	1703876	0.0703368873632175	-	.	gene_id "ENSRNOG00000024545"; transcript_id "ENSRNOG00000024545_tx_222"; exon_id "14_1703742_1703876_-"; exonnum "12"; txlen "4181";
14	ENSEMBL114_rn	exon	1703742	1703876	0.0690902230914764	-	.	gene_id "ENSRNOG00000024545"; transcript_id "ENSRNOG00000024545_tx_223"; exon_id "14_1703742_1703876_-"; exonnum "13"; txlen "4015";
14	ENSEMBL114_rn	exon	1703742	1703876	0.0689289152104885	-	.	gene_id "ENSRNOG00000024545"; transcript_id "ENSRNOG00000024545_tx_224"; exon_id "14_1703742_1703876_-"; exonnum "15"; txlen "4484";
14	ENSEMBL114_rn	exon	1703742	1703876	0.0675368264054909	-	.	gene_id "ENSRNOG00000024545"; transcript_id "ENSRNOG00000024545_tx_225"; exon_id "14_1703742_1703876_-"; exonnum "5"; txlen "2873";
14	ENSEMBL114_rn	exon	1703742	1703876	0.0672096495656535	-	.	gene_id "ENSRNOG00000024545"; transcript_id "ENSRNOG00000024545_tx_226"; exon_id "14_1703742_1703876_-"; exonnum "12"; txlen "4126";
14	ENSEMBL114_rn	exon	1703742	1703876	0.0669197339014408	-	.	gene_id "ENSRNOG00000024545"; transcript_id "ENSRNOG00000024545_tx_227"; exon_id "14_1703742_1703876_-"; exonnum "11"; txlen "4002";
14	ENSEMBL114_rn	exon	1703742	1703876	0.0658910474436889	-	.	gene_id "ENSRNOG00000024545"; transcript_id "ENSRNOG00000024545_tx_228"; exon_id "14_1703742_1703876_-"; exonnum "13"; txlen "4331";
14	ENSEMBL114_rn	exon	1703742	1703876	0.0655520738902139	-	.	gene_id "ENSRNOG00000024545"; transcript_id "ENSRNOG00000024545_tx_229"; exon_id "14_1703742_1703876_-"; exonnum "14"; txlen "4344";
14	ENSEMBL114_rn	exon	1703742	1703876	0.816664989671904	-	.	gene_id "ENSRNOG00000024545"; transcript_id "ENSRNOG00000024545_tx_23"; exon_id "14_1703742_1703876_-"; exonnum "11"; txlen "3740";
14	ENSEMBL114_rn	exon	1703742	1703876	0.0655520738902139	-	.	gene_id "ENSRNOG00000024545"; transcript_id "ENSRNOG00000024545_tx_230"; exon_id "14_1703742_1703876_-"; exonnum "13"; txlen "4237";
14	ENSEMBL114_rn	exon	1703742	1703876	0.0655520738902139	-	.	gene_id "ENSRNOG00000024545"; transcript_id "ENSRNOG00000024545_tx_231"; exon_id "14_1703742_1703876_-"; exonnum "14"; txlen "4377";
14	ENSEMBL114_rn	exon	1703742	1703876	0.0651292564610296	-	.	gene_id "ENSRNOG00000024545"; transcript_id "ENSRNOG00000024545_tx_232"; exon_id "14_1703742_1703876_-"; exonnum "13"; txlen "4396";
14	ENSEMBL114_rn	exon	1703742	1703876	0.0643994430509544	-	.	gene_id "ENSRNOG00000024545"; transcript_id "ENSRNOG00000024545_tx_234"; exon_id "14_1703742_1703876_-"; exonnum "12"; txlen "4083";
14	ENSEMBL114_rn	exon	1703742	1703876	0.0643616369974977	-	.	gene_id "ENSRNOG00000024545"; transcript_id "ENSRNOG00000024545_tx_235"; exon_id "14_1703742_1703876_-"; exonnum "12"; txlen "4314";
14	ENSEMBL114_rn	exon	1703742	1703876	0.0640572136186059	-	.	gene_id "ENSRNOG00000024545"; transcript_id "ENSRNOG00000024545_tx_236"; exon_id "14_1703742_1703876_-"; exonnum "13"; txlen "2762";
14	ENSEMBL114_rn	exon	1703742	1703876	0.0640572136186059	-	.	gene_id "ENSRNOG00000024545"; transcript_id "ENSRNOG00000024545_tx_237"; exon_id "14_1703742_1703876_-"; exonnum "14"; txlen "2902";
14	ENSEMBL114_rn	exon	1703742	1703876	0.0634610545929205	-	.	gene_id "ENSRNOG00000024545"; transcript_id "ENSRNOG00000024545_tx_238"; exon_id "14_1703742_1703876_-"; exonnum "12"; txlen "3809";
14	ENSEMBL114_rn	exon	1703742	1703876	0.0634610545929205	-	.	gene_id "ENSRNOG00000024545"; transcript_id "ENSRNOG00000024545_tx_239"; exon_id "14_1703742_1703876_-"; exonnum "10"; txlen "3968";
14	ENSEMBL114_rn	exon	1703742	1703876	0.743664187813527	-	.	gene_id "ENSRNOG00000024545"; transcript_id "ENSRNOG00000024545_tx_24"; exon_id "14_1703742_1703876_-"; exonnum "15"; txlen "4668";
14	ENSEMBL114_rn	exon	1703742	1703876	0.0631307208453141	-	.	gene_id "ENSRNOG00000024545"; transcript_id "ENSRNOG00000024545_tx_240"; exon_id "14_1703742_1703876_-"; exonnum "14"; txlen "4060";
14	ENSEMBL114_rn	exon	1703742	1703876	0.0626354913160029	-	.	gene_id "ENSRNOG00000024545"; transcript_id "ENSRNOG00000024545_tx_241"; exon_id "14_1703742_1703876_-"; exonnum "15"; txlen "4364";
14	ENSEMBL114_rn	exon	1703742	1703876	0.0620705088126605	-	.	gene_id "ENSRNOG00000024545"; transcript_id "ENSRNOG00000024545_tx_242"; exon_id "14_1703742_1703876_-"; exonnum "14"; txlen "4150";
14	ENSEMBL114_rn	exon	1703742	1703876	0.0611492067843341	-	.	gene_id "ENSRNOG00000024545"; transcript_id "ENSRNOG00000024545_tx_243"; exon_id "14_1703742_1703876_-"; exonnum "13"; txlen "3804";
14	ENSEMBL114_rn	exon	1703742	1703876	0.060707809599035	-	.	gene_id "ENSRNOG00000024545"; transcript_id "ENSRNOG00000024545_tx_244"; exon_id "14_1703742_1703876_-"; exonnum "13"; txlen "3944";
14	ENSEMBL114_rn	exon	1703742	1703876	0.060707809599035	-	.	gene_id "ENSRNOG00000024545"; transcript_id "ENSRNOG00000024545_tx_245"; exon_id "14_1703742_1703876_-"; exonnum "14"; txlen "4084";
14	ENSEMBL114_rn	exon	1703742	1703876	0.060707809599035	-	.	gene_id "ENSRNOG00000024545"; transcript_id "ENSRNOG00000024545_tx_246"; exon_id "14_1703742_1703876_-"; exonnum "13"; txlen "4052";
14	ENSEMBL114_rn	exon	1703742	1703876	0.0602684626837308	-	.	gene_id "ENSRNOG00000024545"; transcript_id "ENSRNOG00000024545_tx_247"; exon_id "14_1703742_1703876_-"; exonnum "14"; txlen "4022";
14	ENSEMBL114_rn	exon	1703742	1703876	0.0602576528344705	-	.	gene_id "ENSRNOG00000024545"; transcript_id "ENSRNOG00000024545_tx_248"; exon_id "14_1703742_1703876_-"; exonnum "15"; txlen "4547";
14	ENSEMBL114_rn	exon	1703742	1703876	0.0595175631746183	-	.	gene_id "ENSRNOG00000024545"; transcript_id "ENSRNOG00000024545_tx_249"; exon_id "14_1703742_1703876_-"; exonnum "13"; txlen "4561";
14	ENSEMBL114_rn	exon	1703742	1703876	0.734495834686414	-	.	gene_id "ENSRNOG00000024545"; transcript_id "ENSRNOG00000024545_tx_25"; exon_id "14_1703742_1703876_-"; exonnum "14"; txlen "4425";
14	ENSEMBL114_rn	exon	1703742	1703876	0.0586587085283851	-	.	gene_id "ENSRNOG00000024545"; transcript_id "ENSRNOG00000024545_tx_250"; exon_id "14_1703742_1703876_-"; exonnum "13"; txlen "4289";
14	ENSEMBL114_rn	exon	1703742	1703876	0.05833341623035	-	.	gene_id "ENSRNOG00000024545"; transcript_id "ENSRNOG00000024545_tx_251"; exon_id "14_1703742_1703876_-"; exonnum "12"; txlen "4218";
14	ENSEMBL114_rn	exon	1703742	1703876	0.0579906200696594	-	.	gene_id "ENSRNOG00000024545"; transcript_id "ENSRNOG00000024545_tx_252"; exon_id "14_1703742_1703876_-"; exonnum "14"; txlen "3957";
14	ENSEMBL114_rn	exon	1703742	1703876	0.0572031884151401	-	.	gene_id "ENSRNOG00000024545"; transcript_id "ENSRNOG00000024545_tx_253"; exon_id "14_1703742_1703876_-"; exonnum "12"; txlen "4190";
14	ENSEMBL114_rn	exon	1703742	1703876	0.0571375477328953	-	.	gene_id "ENSRNOG00000024545"; transcript_id "ENSRNOG00000024545_tx_254"; exon_id "14_1703742_1703876_-"; exonnum "15"; txlen "4655";
14	ENSEMBL114_rn	exon	1703742	1703876	0.0569313916305051	-	.	gene_id "ENSRNOG00000024545"; transcript_id "ENSRNOG00000024545_tx_255"; exon_id "14_1703742_1703876_-"; exonnum "15"; txlen "4200";
14	ENSEMBL114_rn	exon	1703742	1703876	0.0560510803095127	-	.	gene_id "ENSRNOG00000024545"; transcript_id "ENSRNOG00000024545_tx_258"; exon_id "14_1703742_1703876_-"; exonnum "14"; txlen "4410";
14	ENSEMBL114_rn	exon	1703742	1703876	0.0559695651303552	-	.	gene_id "ENSRNOG00000024545"; transcript_id "ENSRNOG00000024545_tx_259"; exon_id "14_1703742_1703876_-"; exonnum "14"; txlen "4469";
14	ENSEMBL114_rn	exon	1703742	1703876	0.72070382571488	-	.	gene_id "ENSRNOG00000024545"; transcript_id "ENSRNOG00000024545_tx_26"; exon_id "14_1703742_1703876_-"; exonnum "11"; txlen "4114";
14	ENSEMBL114_rn	exon	1703742	1703876	0.0558533815523464	-	.	gene_id "ENSRNOG00000024545"; transcript_id "ENSRNOG00000024545_tx_260"; exon_id "14_1703742_1703876_-"; exonnum "14"; txlen "4060";
14	ENSEMBL114_rn	exon	1703742	1703876	0.0557249914261517	-	.	gene_id "ENSRNOG00000024545"; transcript_id "ENSRNOG00000024545_tx_261"; exon_id "14_1703742_1703876_-"; exonnum "14"; txlen "4445";
14	ENSEMBL114_rn	exon	1703742	1703876	0.0551436903401633	-	.	gene_id "ENSRNOG00000024545"; transcript_id "ENSRNOG00000024545_tx_262"; exon_id "14_1703742_1703876_-"; exonnum "14"; txlen "4344";
14	ENSEMBL114_rn	exon	1703742	1703876	0.0551436903401633	-	.	gene_id "ENSRNOG00000024545"; transcript_id "ENSRNOG00000024545_tx_263"; exon_id "14_1703742_1703876_-"; exonnum "12"; txlen "4097";
14	ENSEMBL114_rn	exon	1703742	1703876	0.0539784567474712	-	.	gene_id "ENSRNOG00000024545"; transcript_id "ENSRNOG00000024545_tx_264"; exon_id "14_1703742_1703876_-"; exonnum "11"; txlen "4174";
14	ENSEMBL114_rn	exon	1703742	1703876	0.0536967991414036	-	.	gene_id "ENSRNOG00000024545"; transcript_id "ENSRNOG00000024545_tx_265"; exon_id "14_1703742_1703876_-"; exonnum "13"; txlen "4223";
14	ENSEMBL114_rn	exon	1703742	1703876	0.052908827867167	-	.	gene_id "ENSRNOG00000024545"; transcript_id "ENSRNOG00000024545_tx_266"; exon_id "14_1703742_1703876_-"; exonnum "11"; txlen "4080";
14	ENSEMBL114_rn	exon	1703742	1703876	0.0524785992671482	-	.	gene_id "ENSRNOG00000024545"; transcript_id "ENSRNOG00000024545_tx_267"; exon_id "14_1703742_1703876_-"; exonnum "14"; txlen "4509";
14	ENSEMBL114_rn	exon	1703742	1703876	0.052348185714176	-	.	gene_id "ENSRNOG00000024545"; transcript_id "ENSRNOG00000024545_tx_268"; exon_id "14_1703742_1703876_-"; exonnum "16"; txlen "4702";
14	ENSEMBL114_rn	exon	1703742	1703876	0.05164026314638	-	.	gene_id "ENSRNOG00000024545"; transcript_id "ENSRNOG00000024545_tx_269"; exon_id "14_1703742_1703876_-"; exonnum "11"; txlen "3688";
14	ENSEMBL114_rn	exon	1703742	1703876	0.709968165270425	-	.	gene_id "ENSRNOG00000024545"; transcript_id "ENSRNOG00000024545_tx_27"; exon_id "14_1703742_1703876_-"; exonnum "12"; txlen "3880";
14	ENSEMBL114_rn	exon	1703742	1703876	0.0508786949016593	-	.	gene_id "ENSRNOG00000024545"; transcript_id "ENSRNOG00000024545_tx_270"; exon_id "14_1703742_1703876_-"; exonnum "12"; txlen "4115";
14	ENSEMBL114_rn	exon	1703742	1703876	0.0499901554386895	-	.	gene_id "ENSRNOG00000024545"; transcript_id "ENSRNOG00000024545_tx_271"; exon_id "14_1703742_1703876_-"; exonnum "13"; txlen "4264";
14	ENSEMBL114_rn	exon	1703742	1703876	0.0496694737771858	-	.	gene_id "ENSRNOG00000024545"; transcript_id "ENSRNOG00000024545_tx_272"; exon_id "14_1703742_1703876_-"; exonnum "12"; txlen "3988";
14	ENSEMBL114_rn	exon	1703742	1703876	0.0493845666117438	-	.	gene_id "ENSRNOG00000024545"; transcript_id "ENSRNOG00000024545_tx_273"; exon_id "14_1703742_1703876_-"; exonnum "17"; txlen "4950";
14	ENSEMBL114_rn	exon	1703742	1703876	0.0489184019042955	-	.	gene_id "ENSRNOG00000024545"; transcript_id "ENSRNOG00000024545_tx_274"; exon_id "14_1703742_1703876_-"; exonnum "14"; txlen "3862";
14	ENSEMBL114_rn	exon	1703742	1703876	0.0489184019042955	-	.	gene_id "ENSRNOG00000024545"; transcript_id "ENSRNOG00000024545_tx_275"; exon_id "14_1703742_1703876_-"; exonnum "13"; txlen "3674";
14	ENSEMBL114_rn	exon	1703742	1703876	0.0489184019042955	-	.	gene_id "ENSRNOG00000024545"; transcript_id "ENSRNOG00000024545_tx_276"; exon_id "14_1703742_1703876_-"; exonnum "14"; txlen "3814";
14	ENSEMBL114_rn	exon	1703742	1703876	0.0489184019042955	-	.	gene_id "ENSRNOG00000024545"; transcript_id "ENSRNOG00000024545_tx_277"; exon_id "14_1703742_1703876_-"; exonnum "12"; txlen "3563";
14	ENSEMBL114_rn	exon	1703742	1703876	0.0489184019042955	-	.	gene_id "ENSRNOG00000024545"; transcript_id "ENSRNOG00000024545_tx_278"; exon_id "14_1703742_1703876_-"; exonnum "12"; txlen "3706";
14	ENSEMBL114_rn	exon	1703742	1703876	0.0489184019042955	-	.	gene_id "ENSRNOG00000024545"; transcript_id "ENSRNOG00000024545_tx_279"; exon_id "14_1703742_1703876_-"; exonnum "13"; txlen "3703";
14	ENSEMBL114_rn	exon	1703742	1703876	0.702249975619303	-	.	gene_id "ENSRNOG00000024545"; transcript_id "ENSRNOG00000024545_tx_28"; exon_id "14_1703742_1703876_-"; exonnum "14"; txlen "3976";
14	ENSEMBL114_rn	exon	1703742	1703876	0.0489184019042955	-	.	gene_id "ENSRNOG00000024545"; transcript_id "ENSRNOG00000024545_tx_280"; exon_id "14_1703742_1703876_-"; exonnum "13"; txlen "3846";
14	ENSEMBL114_rn	exon	1703742	1703876	0.0479152428091353	-	.	gene_id "ENSRNOG00000024545"; transcript_id "ENSRNOG00000024545_tx_281"; exon_id "14_1703742_1703876_-"; exonnum "16"; txlen "4636";
14	ENSEMBL114_rn	exon	1703742	1703876	0.0479152428091353	-	.	gene_id "ENSRNOG00000024545"; transcript_id "ENSRNOG00000024545_tx_282"; exon_id "14_1703742_1703876_-"; exonnum "16"; txlen "4744";
14	ENSEMBL114_rn	exon	1703742	1703876	0.0479152428091353	-	.	gene_id "ENSRNOG00000024545"; transcript_id "ENSRNOG00000024545_tx_283"; exon_id "14_1703742_1703876_-"; exonnum "15"; txlen "4525";
14	ENSEMBL114_rn	exon	1703742	1703876	0.0479152428091353	-	.	gene_id "ENSRNOG00000024545"; transcript_id "ENSRNOG00000024545_tx_284"; exon_id "14_1703742_1703876_-"; exonnum "15"; txlen "4477";
14	ENSEMBL114_rn	exon	1703742	1703876	0.0479152428091353	-	.	gene_id "ENSRNOG00000024545"; transcript_id "ENSRNOG00000024545_tx_285"; exon_id "14_1703742_1703876_-"; exonnum "15"; txlen "4633";
14	ENSEMBL114_rn	exon	1703742	1703876	0.0478179278088064	-	.	gene_id "ENSRNOG00000024545"; transcript_id "ENSRNOG00000024545_tx_286"; exon_id "14_1703742_1703876_-"; exonnum "13"; txlen "4358";
14	ENSEMBL114_rn	exon	1703742	1703876	0.0478179278088064	-	.	gene_id "ENSRNOG00000024545"; transcript_id "ENSRNOG00000024545_tx_287"; exon_id "14_1703742_1703876_-"; exonnum "14"; txlen "4577";
14	ENSEMBL114_rn	exon	1703742	1703876	0.0473157568075947	-	.	gene_id "ENSRNOG00000024545"; transcript_id "ENSRNOG00000024545_tx_288"; exon_id "14_1703742_1703876_-"; exonnum "12"; txlen "4219";
14	ENSEMBL114_rn	exon	1703742	1703876	0.0469764279394724	-	.	gene_id "ENSRNOG00000024545"; transcript_id "ENSRNOG00000024545_tx_289"; exon_id "14_1703742_1703876_-"; exonnum "12"; txlen "4139";
14	ENSEMBL114_rn	exon	1703742	1703876	0.683348842108139	-	.	gene_id "ENSRNOG00000024545"; transcript_id "ENSRNOG00000024545_tx_29"; exon_id "14_1703742_1703876_-"; exonnum "13"; txlen "4455";
14	ENSEMBL114_rn	exon	1703742	1703876	0.0468500261524021	-	.	gene_id "ENSRNOG00000024545"; transcript_id "ENSRNOG00000024545_tx_290"; exon_id "14_1703742_1703876_-"; exonnum "14"; txlen "4192";
14	ENSEMBL114_rn	exon	1703742	1703876	0.0466574784094435	-	.	gene_id "ENSRNOG00000024545"; transcript_id "ENSRNOG00000024545_tx_291"; exon_id "14_1703742_1703876_-"; exonnum "12"; txlen "4045";
14	ENSEMBL114_rn	exon	1703742	1703876	0.0466574784094435	-	.	gene_id "ENSRNOG00000024545"; transcript_id "ENSRNOG00000024545_tx_292"; exon_id "14_1703742_1703876_-"; exonnum "12"; txlen "4153";
14	ENSEMBL114_rn	exon	1703742	1703876	0.0464546190338042	-	.	gene_id "ENSRNOG00000024545"; transcript_id "ENSRNOG00000024545_tx_293"; exon_id "14_1703742_1703876_-"; exonnum "13"; txlen "4247";
14	ENSEMBL114_rn	exon	1703742	1703876	0.0464546190338042	-	.	gene_id "ENSRNOG00000024545"; transcript_id "ENSRNOG00000024545_tx_294"; exon_id "14_1703742_1703876_-"; exonnum "12"; txlen "4125";
14	ENSEMBL114_rn	exon	1703742	1703876	0.0464546190338042	-	.	gene_id "ENSRNOG00000024545"; transcript_id "ENSRNOG00000024545_tx_295"; exon_id "14_1703742_1703876_-"; exonnum "13"; txlen "4265";
14	ENSEMBL114_rn	exon	1703742	1703876	0.0464082837513583	-	.	gene_id "ENSRNOG00000024545"; transcript_id "ENSRNOG00000024545_tx_296"; exon_id "14_1703742_1703876_-"; exonnum "13"; txlen "4431";
14	ENSEMBL114_rn	exon	1703742	1703876	0.0464082837513583	-	.	gene_id "ENSRNOG00000024545"; transcript_id "ENSRNOG00000024545_tx_297"; exon_id "14_1703742_1703876_-"; exonnum "12"; txlen "4269";
14	ENSEMBL114_rn	exon	1703742	1703876	0.0464082837513583	-	.	gene_id "ENSRNOG00000024545"; transcript_id "ENSRNOG00000024545_tx_298"; exon_id "14_1703742_1703876_-"; exonnum "14"; txlen "4575";
14	ENSEMBL114_rn	exon	1703742	1703876	0.0464082837513583	-	.	gene_id "ENSRNOG00000024545"; transcript_id "ENSRNOG00000024545_tx_299"; exon_id "14_1703742_1703876_-"; exonnum "14"; txlen "4571";
14	ENSEMBL114_rn	exon	1703742	1703876	2.7755244929222	-	.	gene_id "ENSRNOG00000024545"; transcript_id "ENSRNOG00000024545_tx_3"; exon_id "14_1703742_1703876_-"; exonnum "12"; txlen "4225";
14	ENSEMBL114_rn	exon	1703742	1703876	0.677491018757235	-	.	gene_id "ENSRNOG00000024545"; transcript_id "ENSRNOG00000024545_tx_30"; exon_id "14_1703742_1703876_-"; exonnum "14"; txlen "4301";
14	ENSEMBL114_rn	exon	1703742	1703876	0.0464082837513583	-	.	gene_id "ENSRNOG00000024545"; transcript_id "ENSRNOG00000024545_tx_300"; exon_id "14_1703742_1703876_-"; exonnum "13"; txlen "4484";
14	ENSEMBL114_rn	exon	1703742	1703876	0.0454118894101136	-	.	gene_id "ENSRNOG00000024545"; transcript_id "ENSRNOG00000024545_tx_301"; exon_id "14_1703742_1703876_-"; exonnum "10"; txlen "3946";
14	ENSEMBL114_rn	exon	1703742	1703876	0.0450711908758726	-	.	gene_id "ENSRNOG00000024545"; transcript_id "ENSRNOG00000024545_tx_302"; exon_id "14_1703742_1703876_-"; exonnum "11"; txlen "4161";
14	ENSEMBL114_rn	exon	1703742	1703876	0.0433248013801975	-	.	gene_id "ENSRNOG00000024545"; transcript_id "ENSRNOG00000024545_tx_303"; exon_id "14_1703742_1703876_-"; exonnum "12"; txlen "4093";
14	ENSEMBL114_rn	exon	1703742	1703876	0.0433248013801975	-	.	gene_id "ENSRNOG00000024545"; transcript_id "ENSRNOG00000024545_tx_304"; exon_id "14_1703742_1703876_-"; exonnum "12"; txlen "4201";
14	ENSEMBL114_rn	exon	1703742	1703876	0.0433248013801975	-	.	gene_id "ENSRNOG00000024545"; transcript_id "ENSRNOG00000024545_tx_305"; exon_id "14_1703742_1703876_-"; exonnum "13"; txlen "4312";
14	ENSEMBL114_rn	exon	1703742	1703876	0.0428401736649613	-	.	gene_id "ENSRNOG00000024545"; transcript_id "ENSRNOG00000024545_tx_306"; exon_id "14_1703742_1703876_-"; exonnum "14"; txlen "4452";
14	ENSEMBL114_rn	exon	1703742	1703876	0.0428401736649613	-	.	gene_id "ENSRNOG00000024545"; transcript_id "ENSRNOG00000024545_tx_307"; exon_id "14_1703742_1703876_-"; exonnum "15"; txlen "4592";
14	ENSEMBL114_rn	exon	1703742	1703876	0.0428401736649613	-	.	gene_id "ENSRNOG00000024545"; transcript_id "ENSRNOG00000024545_tx_308"; exon_id "14_1703742_1703876_-"; exonnum "13"; txlen "4345";
14	ENSEMBL114_rn	exon	1703742	1703876	0.0428153715120565	-	.	gene_id "ENSRNOG00000024545"; transcript_id "ENSRNOG00000024545_tx_309"; exon_id "14_1703742_1703876_-"; exonnum "14"; txlen "4504";
14	ENSEMBL114_rn	exon	1703742	1703876	0.671732493382547	-	.	gene_id "ENSRNOG00000024545"; transcript_id "ENSRNOG00000024545_tx_31"; exon_id "14_1703742_1703876_-"; exonnum "14"; txlen "4532";
14	ENSEMBL114_rn	exon	1703742	1703876	0.041900612317065	-	.	gene_id "ENSRNOG00000024545"; transcript_id "ENSRNOG00000024545_tx_310"; exon_id "14_1703742_1703876_-"; exonnum "15"; txlen "4472";
14	ENSEMBL114_rn	exon	1703742	1703876	0.0410819266677036	-	.	gene_id "ENSRNOG00000024545"; transcript_id "ENSRNOG00000024545_tx_311"; exon_id "14_1703742_1703876_-"; exonnum "15"; txlen "4644";
14	ENSEMBL114_rn	exon	1703742	1703876	0.0407166711208217	-	.	gene_id "ENSRNOG00000024545"; transcript_id "ENSRNOG00000024545_tx_312"; exon_id "14_1703742_1703876_-"; exonnum "14"; txlen "4351";
14	ENSEMBL114_rn	exon	1703742	1703876	0.0407166711208217	-	.	gene_id "ENSRNOG00000024545"; transcript_id "ENSRNOG00000024545_tx_313"; exon_id "14_1703742_1703876_-"; exonnum "13"; txlen "4229";
14	ENSEMBL114_rn	exon	1703742	1703876	0.0407166711208217	-	.	gene_id "ENSRNOG00000024545"; transcript_id "ENSRNOG00000024545_tx_314"; exon_id "14_1703742_1703876_-"; exonnum "13"; txlen "4244";
14	ENSEMBL114_rn	exon	1703742	1703876	0.0407166711208217	-	.	gene_id "ENSRNOG00000024545"; transcript_id "ENSRNOG00000024545_tx_315"; exon_id "14_1703742_1703876_-"; exonnum "12"; txlen "4122";
14	ENSEMBL114_rn	exon	1703742	1703876	0.0405077122748614	-	.	gene_id "ENSRNOG00000024545"; transcript_id "ENSRNOG00000024545_tx_316"; exon_id "14_1703742_1703876_-"; exonnum "12"; txlen "4111";
14	ENSEMBL114_rn	exon	1703742	1703876	0.0403920177844149	-	.	gene_id "ENSRNOG00000024545"; transcript_id "ENSRNOG00000024545_tx_317"; exon_id "14_1703742_1703876_-"; exonnum "14"; txlen "4092";
14	ENSEMBL114_rn	exon	1703742	1703876	0.0403777179112995	-	.	gene_id "ENSRNOG00000024545"; transcript_id "ENSRNOG00000024545_tx_318"; exon_id "14_1703742_1703876_-"; exonnum "15"; txlen "4550";
14	ENSEMBL114_rn	exon	1703742	1703876	0.0403777179112995	-	.	gene_id "ENSRNOG00000024545"; transcript_id "ENSRNOG00000024545_tx_319"; exon_id "14_1703742_1703876_-"; exonnum "14"; txlen "4518";
14	ENSEMBL114_rn	exon	1703742	1703876	0.660743608442664	-	.	gene_id "ENSRNOG00000024545"; transcript_id "ENSRNOG00000024545_tx_32"; exon_id "14_1703742_1703876_-"; exonnum "13"; txlen "4420";
14	ENSEMBL114_rn	exon	1703742	1703876	0.0403777179112995	-	.	gene_id "ENSRNOG00000024545"; transcript_id "ENSRNOG00000024545_tx_320"; exon_id "14_1703742_1703876_-"; exonnum "15"; txlen "4658";
14	ENSEMBL114_rn	exon	1703742	1703876	0.0403777179112995	-	.	gene_id "ENSRNOG00000024545"; transcript_id "ENSRNOG00000024545_tx_321"; exon_id "14_1703742_1703876_-"; exonnum "13"; txlen "4303";
14	ENSEMBL114_rn	exon	1703742	1703876	0.0403777179112995	-	.	gene_id "ENSRNOG00000024545"; transcript_id "ENSRNOG00000024545_tx_322"; exon_id "14_1703742_1703876_-"; exonnum "13"; txlen "4411";
14	ENSEMBL114_rn	exon	1703742	1703876	0.0401199345434708	-	.	gene_id "ENSRNOG00000024545"; transcript_id "ENSRNOG00000024545_tx_323"; exon_id "14_1703742_1703876_-"; exonnum "14"; txlen "4155";
14	ENSEMBL114_rn	exon	1703742	1703876	0.0400249481728064	-	.	gene_id "ENSRNOG00000024545"; transcript_id "ENSRNOG00000024545_tx_324"; exon_id "14_1703742_1703876_-"; exonnum "13"; txlen "4155";
14	ENSEMBL114_rn	exon	1703742	1703876	0.0400249481728064	-	.	gene_id "ENSRNOG00000024545"; transcript_id "ENSRNOG00000024545_tx_325"; exon_id "14_1703742_1703876_-"; exonnum "14"; txlen "4295";
14	ENSEMBL114_rn	exon	1703742	1703876	0.0400249481728064	-	.	gene_id "ENSRNOG00000024545"; transcript_id "ENSRNOG00000024545_tx_326"; exon_id "14_1703742_1703876_-"; exonnum "12"; txlen "4048";
14	ENSEMBL114_rn	exon	1703742	1703876	0.0399144987732417	-	.	gene_id "ENSRNOG00000024545"; transcript_id "ENSRNOG00000024545_tx_327"; exon_id "14_1703742_1703876_-"; exonnum "11"; txlen "3675";
14	ENSEMBL114_rn	exon	1703742	1703876	0.0397782386855168	-	.	gene_id "ENSRNOG00000024545"; transcript_id "ENSRNOG00000024545_tx_328"; exon_id "14_1703742_1703876_-"; exonnum "11"; txlen "3701";
14	ENSEMBL114_rn	exon	1703742	1703876	0.0396572645222264	-	.	gene_id "ENSRNOG00000024545"; transcript_id "ENSRNOG00000024545_tx_329"; exon_id "14_1703742_1703876_-"; exonnum "13"; txlen "4233";
14	ENSEMBL114_rn	exon	1703742	1703876	0.601924436618627	-	.	gene_id "ENSRNOG00000024545"; transcript_id "ENSRNOG00000024545_tx_33"; exon_id "14_1703742_1703876_-"; exonnum "15"; txlen "4116";
14	ENSEMBL114_rn	exon	1703742	1703876	0.0396572645222264	-	.	gene_id "ENSRNOG00000024545"; transcript_id "ENSRNOG00000024545_tx_330"; exon_id "14_1703742_1703876_-"; exonnum "14"; txlen "4373";
14	ENSEMBL114_rn	exon	1703742	1703876	0.0396572645222264	-	.	gene_id "ENSRNOG00000024545"; transcript_id "ENSRNOG00000024545_tx_331"; exon_id "14_1703742_1703876_-"; exonnum "13"; txlen "4341";
14	ENSEMBL114_rn	exon	1703742	1703876	0.0396572645222264	-	.	gene_id "ENSRNOG00000024545"; transcript_id "ENSRNOG00000024545_tx_332"; exon_id "14_1703742_1703876_-"; exonnum "12"; txlen "4126";
14	ENSEMBL114_rn	exon	1703742	1703876	0.0395738002390007	-	.	gene_id "ENSRNOG00000024545"; transcript_id "ENSRNOG00000024545_tx_333"; exon_id "14_1703742_1703876_-"; exonnum "12"; txlen "4269";
14	ENSEMBL114_rn	exon	1703742	1703876	0.0395738002390007	-	.	gene_id "ENSRNOG00000024545"; transcript_id "ENSRNOG00000024545_tx_334"; exon_id "14_1703742_1703876_-"; exonnum "11"; txlen "4176";
14	ENSEMBL114_rn	exon	1703742	1703876	0.0395541966027701	-	.	gene_id "ENSRNOG00000024545"; transcript_id "ENSRNOG00000024545_tx_335"; exon_id "14_1703742_1703876_-"; exonnum "16"; txlen "4843";
14	ENSEMBL114_rn	exon	1703742	1703876	0.0395497295453039	-	.	gene_id "ENSRNOG00000024545"; transcript_id "ENSRNOG00000024545_tx_336"; exon_id "14_1703742_1703876_-"; exonnum "12"; txlen "4326";
14	ENSEMBL114_rn	exon	1703742	1703876	0.0393116525446194	-	.	gene_id "ENSRNOG00000024545"; transcript_id "ENSRNOG00000024545_tx_337"; exon_id "14_1703742_1703876_-"; exonnum "10"; txlen "3762";
14	ENSEMBL114_rn	exon	1703742	1703876	0.038868281693466	-	.	gene_id "ENSRNOG00000024545"; transcript_id "ENSRNOG00000024545_tx_338"; exon_id "14_1703742_1703876_-"; exonnum "17"; txlen "5062";
14	ENSEMBL114_rn	exon	1703742	1703876	0.601214585364427	-	.	gene_id "ENSRNOG00000024545"; transcript_id "ENSRNOG00000024545_tx_34"; exon_id "14_1703742_1703876_-"; exonnum "15"; txlen "4507";
14	ENSEMBL114_rn	exon	1703742	1703876	0.0381960796633084	-	.	gene_id "ENSRNOG00000024545"; transcript_id "ENSRNOG00000024545_tx_340"; exon_id "14_1703742_1703876_-"; exonnum "14"; txlen "4443";
14	ENSEMBL114_rn	exon	1703742	1703876	0.0380457090517337	-	.	gene_id "ENSRNOG00000024545"; transcript_id "ENSRNOG00000024545_tx_341"; exon_id "14_1703742_1703876_-"; exonnum "12"; txlen "3796";
14	ENSEMBL114_rn	exon	1703742	1703876	0.0379908482294407	-	.	gene_id "ENSRNOG00000024545"; transcript_id "ENSRNOG00000024545_tx_342"; exon_id "14_1703742_1703876_-"; exonnum "14"; txlen "4683";
14	ENSEMBL114_rn	exon	1703742	1703876	0.0378980487250765	-	.	gene_id "ENSRNOG00000024545"; transcript_id "ENSRNOG00000024545_tx_343"; exon_id "14_1703742_1703876_-"; exonnum "14"; txlen "4669";
14	ENSEMBL114_rn	exon	1703742	1703876	0.0378208624992164	-	.	gene_id "ENSRNOG00000024545"; transcript_id "ENSRNOG00000024545_tx_344"; exon_id "14_1703742_1703876_-"; exonnum "16"; txlen "4269";
14	ENSEMBL114_rn	exon	1703742	1703876	0.0368382689484496	-	.	gene_id "ENSRNOG00000024545"; transcript_id "ENSRNOG00000024545_tx_345"; exon_id "14_1703742_1703876_-"; exonnum "3"; txlen "2678";
14	ENSEMBL114_rn	exon	1703742	1703876	0.0368382689484496	-	.	gene_id "ENSRNOG00000024545"; transcript_id "ENSRNOG00000024545_tx_347"; exon_id "14_1703742_1703876_-"; exonnum "3"; txlen "2578";
14	ENSEMBL114_rn	exon	1703742	1703876	0.0368039839871018	-	.	gene_id "ENSRNOG00000024545"; transcript_id "ENSRNOG00000024545_tx_349"; exon_id "14_1703742_1703876_-"; exonnum "12"; txlen "4129";
14	ENSEMBL114_rn	exon	1703742	1703876	0.594669428648186	-	.	gene_id "ENSRNOG00000024545"; transcript_id "ENSRNOG00000024545_tx_35"; exon_id "14_1703742_1703876_-"; exonnum "15"; txlen "4672";
14	ENSEMBL114_rn	exon	1703742	1703876	0.0368039839871018	-	.	gene_id "ENSRNOG00000024545"; transcript_id "ENSRNOG00000024545_tx_350"; exon_id "14_1703742_1703876_-"; exonnum "12"; txlen "4237";
14	ENSEMBL114_rn	exon	1703742	1703876	0.0367149569406446	-	.	gene_id "ENSRNOG00000024545"; transcript_id "ENSRNOG00000024545_tx_351"; exon_id "14_1703742_1703876_-"; exonnum "12"; txlen "3790";
14	ENSEMBL114_rn	exon	1703742	1703876	0.0367149569406446	-	.	gene_id "ENSRNOG00000024545"; transcript_id "ENSRNOG00000024545_tx_352"; exon_id "14_1703742_1703876_-"; exonnum "12"; txlen "3845";
14	ENSEMBL114_rn	exon	1703742	1703876	0.0366450040087395	-	.	gene_id "ENSRNOG00000024545"; transcript_id "ENSRNOG00000024545_tx_353"; exon_id "14_1703742_1703876_-"; exonnum "13"; txlen "4211";
14	ENSEMBL114_rn	exon	1703742	1703876	0.0366450040087395	-	.	gene_id "ENSRNOG00000024545"; transcript_id "ENSRNOG00000024545_tx_354"; exon_id "14_1703742_1703876_-"; exonnum "12"; txlen "4104";
14	ENSEMBL114_rn	exon	1703742	1703876	0.0360791343201375	-	.	gene_id "ENSRNOG00000024545"; transcript_id "ENSRNOG00000024545_tx_355"; exon_id "14_1703742_1703876_-"; exonnum "12"; txlen "3783";
14	ENSEMBL114_rn	exon	1703742	1703876	0.0360791343201375	-	.	gene_id "ENSRNOG00000024545"; transcript_id "ENSRNOG00000024545_tx_356"; exon_id "14_1703742_1703876_-"; exonnum "11"; txlen "4015";
14	ENSEMBL114_rn	exon	1703742	1703876	0.0360791343201375	-	.	gene_id "ENSRNOG00000024545"; transcript_id "ENSRNOG00000024545_tx_357"; exon_id "14_1703742_1703876_-"; exonnum "12"; txlen "3748";
14	ENSEMBL114_rn	exon	1703742	1703876	0.0360791343201375	-	.	gene_id "ENSRNOG00000024545"; transcript_id "ENSRNOG00000024545_tx_358"; exon_id "14_1703742_1703876_-"; exonnum "10"; txlen "3942";
14	ENSEMBL114_rn	exon	1703742	1703876	0.0359592299196461	-	.	gene_id "ENSRNOG00000024545"; transcript_id "ENSRNOG00000024545_tx_359"; exon_id "14_1703742_1703876_-"; exonnum "12"; txlen "3833";
14	ENSEMBL114_rn	exon	1703742	1703876	0.588806442222275	-	.	gene_id "ENSRNOG00000024545"; transcript_id "ENSRNOG00000024545_tx_36"; exon_id "14_1703742_1703876_-"; exonnum "15"; txlen "4441";
14	ENSEMBL114_rn	exon	1703742	1703876	0.0359592299196461	-	.	gene_id "ENSRNOG00000024545"; transcript_id "ENSRNOG00000024545_tx_360"; exon_id "14_1703742_1703876_-"; exonnum "13"; txlen "3973";
14	ENSEMBL114_rn	exon	1703742	1703876	0.0359592299196461	-	.	gene_id "ENSRNOG00000024545"; transcript_id "ENSRNOG00000024545_tx_361"; exon_id "14_1703742_1703876_-"; exonnum "12"; txlen "3941";
14	ENSEMBL114_rn	exon	1703742	1703876	0.0359592299196461	-	.	gene_id "ENSRNOG00000024545"; transcript_id "ENSRNOG00000024545_tx_362"; exon_id "14_1703742_1703876_-"; exonnum "13"; txlen "4081";
14	ENSEMBL114_rn	exon	1703742	1703876	0.035366671499876	-	.	gene_id "ENSRNOG00000024545"; transcript_id "ENSRNOG00000024545_tx_363"; exon_id "14_1703742_1703876_-"; exonnum "12"; txlen "4201";
14	ENSEMBL114_rn	exon	1703742	1703876	0.035366671499876	-	.	gene_id "ENSRNOG00000024545"; transcript_id "ENSRNOG00000024545_tx_364"; exon_id "14_1703742_1703876_-"; exonnum "12"; txlen "4091";
14	ENSEMBL114_rn	exon	1703742	1703876	0.035366671499876	-	.	gene_id "ENSRNOG00000024545"; transcript_id "ENSRNOG00000024545_tx_365"; exon_id "14_1703742_1703876_-"; exonnum "11"; txlen "4042";
14	ENSEMBL114_rn	exon	1703742	1703876	0.035366671499876	-	.	gene_id "ENSRNOG00000024545"; transcript_id "ENSRNOG00000024545_tx_366"; exon_id "14_1703742_1703876_-"; exonnum "11"; txlen "3980";
14	ENSEMBL114_rn	exon	1703742	1703876	0.035366671499876	-	.	gene_id "ENSRNOG00000024545"; transcript_id "ENSRNOG00000024545_tx_367"; exon_id "14_1703742_1703876_-"; exonnum "11"; txlen "4032";
14	ENSEMBL114_rn	exon	1703742	1703876	0.035366671499876	-	.	gene_id "ENSRNOG00000024545"; transcript_id "ENSRNOG00000024545_tx_368"; exon_id "14_1703742_1703876_-"; exonnum "11"; txlen "3994";
14	ENSEMBL114_rn	exon	1703742	1703876	0.035366671499876	-	.	gene_id "ENSRNOG00000024545"; transcript_id "ENSRNOG00000024545_tx_369"; exon_id "14_1703742_1703876_-"; exonnum "11"; txlen "4090";
14	ENSEMBL114_rn	exon	1703742	1703876	0.580831486191968	-	.	gene_id "ENSRNOG00000024545"; transcript_id "ENSRNOG00000024545_tx_37"; exon_id "14_1703742_1703876_-"; exonnum "11"; txlen "4226";
14	ENSEMBL114_rn	exon	1703742	1703876	0.035366671499876	-	.	gene_id "ENSRNOG00000024545"; transcript_id "ENSRNOG00000024545_tx_370"; exon_id "14_1703742_1703876_-"; exonnum "11"; txlen "4028";
14	ENSEMBL114_rn	exon	1703742	1703876	0.035366671499876	-	.	gene_id "ENSRNOG00000024545"; transcript_id "ENSRNOG00000024545_tx_371"; exon_id "14_1703742_1703876_-"; exonnum "11"; txlen "4042";
14	ENSEMBL114_rn	exon	1703742	1703876	0.035366671499876	-	.	gene_id "ENSRNOG00000024545"; transcript_id "ENSRNOG00000024545_tx_372"; exon_id "14_1703742_1703876_-"; exonnum "11"; txlen "4094";
14	ENSEMBL114_rn	exon	1703742	1703876	0.035366671499876	-	.	gene_id "ENSRNOG00000024545"; transcript_id "ENSRNOG00000024545_tx_373"; exon_id "14_1703742_1703876_-"; exonnum "10"; txlen "3883";
14	ENSEMBL114_rn	exon	1703742	1703876	0.035366671499876	-	.	gene_id "ENSRNOG00000024545"; transcript_id "ENSRNOG00000024545_tx_374"; exon_id "14_1703742_1703876_-"; exonnum "10"; txlen "3935";
14	ENSEMBL114_rn	exon	1703742	1703876	0.035366671499876	-	.	gene_id "ENSRNOG00000024545"; transcript_id "ENSRNOG00000024545_tx_375"; exon_id "14_1703742_1703876_-"; exonnum "10"; txlen "3931";
14	ENSEMBL114_rn	exon	1703742	1703876	0.035366671499876	-	.	gene_id "ENSRNOG00000024545"; transcript_id "ENSRNOG00000024545_tx_376"; exon_id "14_1703742_1703876_-"; exonnum "10"; txlen "3983";
14	ENSEMBL114_rn	exon	1703742	1703876	0.0349407385681774	-	.	gene_id "ENSRNOG00000024545"; transcript_id "ENSRNOG00000024545_tx_377"; exon_id "14_1703742_1703876_-"; exonnum "14"; txlen "3621";
14	ENSEMBL114_rn	exon	1703742	1703876	0.0349407385681774	-	.	gene_id "ENSRNOG00000024545"; transcript_id "ENSRNOG00000024545_tx_378"; exon_id "14_1703742_1703876_-"; exonnum "13"; txlen "3510";
14	ENSEMBL114_rn	exon	1703742	1703876	0.0348435152950488	-	.	gene_id "ENSRNOG00000024545"; transcript_id "ENSRNOG00000024545_tx_379"; exon_id "14_1703742_1703876_-"; exonnum "12"; txlen "3653";
14	ENSEMBL114_rn	exon	1703742	1703876	0.580294299476669	-	.	gene_id "ENSRNOG00000024545"; transcript_id "ENSRNOG00000024545_tx_38"; exon_id "14_1703742_1703876_-"; exonnum "12"; txlen "4240";
14	ENSEMBL114_rn	exon	1703742	1703876	0.0348435152950488	-	.	gene_id "ENSRNOG00000024545"; transcript_id "ENSRNOG00000024545_tx_380"; exon_id "14_1703742_1703876_-"; exonnum "11"; txlen "3546";
14	ENSEMBL114_rn	exon	1703742	1703876	0.0347548249028636	-	.	gene_id "ENSRNOG00000024545"; transcript_id "ENSRNOG00000024545_tx_381"; exon_id "14_1703742_1703876_-"; exonnum "16"; txlen "4810";
14	ENSEMBL114_rn	exon	1703742	1703876	0.0347548249028636	-	.	gene_id "ENSRNOG00000024545"; transcript_id "ENSRNOG00000024545_tx_382"; exon_id "14_1703742_1703876_-"; exonnum "15"; txlen "4595";
14	ENSEMBL114_rn	exon	1703742	1703876	0.0347548249028636	-	.	gene_id "ENSRNOG00000024545"; transcript_id "ENSRNOG00000024545_tx_383"; exon_id "14_1703742_1703876_-"; exonnum "15"; txlen "4703";
14	ENSEMBL114_rn	exon	1703742	1703876	0.0347308022395145	-	.	gene_id "ENSRNOG00000024545"; transcript_id "ENSRNOG00000024545_tx_384"; exon_id "14_1703742_1703876_-"; exonnum "14"; txlen "4428";
14	ENSEMBL114_rn	exon	1703742	1703876	0.0342502680269156	-	.	gene_id "ENSRNOG00000024545"; transcript_id "ENSRNOG00000024545_tx_385"; exon_id "14_1703742_1703876_-"; exonnum "15"; txlen "3915";
14	ENSEMBL114_rn	exon	1703742	1703876	0.0342502680269156	-	.	gene_id "ENSRNOG00000024545"; transcript_id "ENSRNOG00000024545_tx_386"; exon_id "14_1703742_1703876_-"; exonnum "16"; txlen "4110";
14	ENSEMBL114_rn	exon	1703742	1703876	0.0342502680269156	-	.	gene_id "ENSRNOG00000024545"; transcript_id "ENSRNOG00000024545_tx_387"; exon_id "14_1703742_1703876_-"; exonnum "14"; txlen "3775";
14	ENSEMBL114_rn	exon	1703742	1703876	0.0342502680269156	-	.	gene_id "ENSRNOG00000024545"; transcript_id "ENSRNOG00000024545_tx_388"; exon_id "14_1703742_1703876_-"; exonnum "17"; txlen "4285";
14	ENSEMBL114_rn	exon	1703742	1703876	0.572737537532663	-	.	gene_id "ENSRNOG00000024545"; transcript_id "ENSRNOG00000024545_tx_39"; exon_id "14_1703742_1703876_-"; exonnum "14"; txlen "4528";
14	ENSEMBL114_rn	exon	1703742	1703876	0.0340700988720035	-	.	gene_id "ENSRNOG00000024545"; transcript_id "ENSRNOG00000024545_tx_390"; exon_id "14_1703742_1703876_-"; exonnum "9"; txlen "3651";
14	ENSEMBL114_rn	exon	1703742	1703876	0.0331235855883916	-	.	gene_id "ENSRNOG00000024545"; transcript_id "ENSRNOG00000024545_tx_391"; exon_id "14_1703742_1703876_-"; exonnum "15"; txlen "4424";
14	ENSEMBL114_rn	exon	1703742	1703876	0.0331235855883916	-	.	gene_id "ENSRNOG00000024545"; transcript_id "ENSRNOG00000024545_tx_392"; exon_id "14_1703742_1703876_-"; exonnum "14"; txlen "4205";
14	ENSEMBL114_rn	exon	1703742	1703876	0.0331235855883916	-	.	gene_id "ENSRNOG00000024545"; transcript_id "ENSRNOG00000024545_tx_393"; exon_id "14_1703742_1703876_-"; exonnum "13"; txlen "4097";
14	ENSEMBL114_rn	exon	1703742	1703876	0.0331235855883916	-	.	gene_id "ENSRNOG00000024545"; transcript_id "ENSRNOG00000024545_tx_394"; exon_id "14_1703742_1703876_-"; exonnum "13"; txlen "4145";
14	ENSEMBL114_rn	exon	1703742	1703876	0.0331235855883916	-	.	gene_id "ENSRNOG00000024545"; transcript_id "ENSRNOG00000024545_tx_395"; exon_id "14_1703742_1703876_-"; exonnum "13"; txlen "4205";
14	ENSEMBL114_rn	exon	1703742	1703876	0.0331235855883916	-	.	gene_id "ENSRNOG00000024545"; transcript_id "ENSRNOG00000024545_tx_396"; exon_id "14_1703742_1703876_-"; exonnum "12"; txlen "3986";
14	ENSEMBL114_rn	exon	1703742	1703876	0.0328141028019795	-	.	gene_id "ENSRNOG00000024545"; transcript_id "ENSRNOG00000024545_tx_397"; exon_id "14_1703742_1703876_-"; exonnum "13"; txlen "3487";
14	ENSEMBL114_rn	exon	1703742	1703876	0.0327909784607696	-	.	gene_id "ENSRNOG00000024545"; transcript_id "ENSRNOG00000024545_tx_398"; exon_id "14_1703742_1703876_-"; exonnum "13"; txlen "4466";
14	ENSEMBL114_rn	exon	1703742	1703876	0.0324624898037071	-	.	gene_id "ENSRNOG00000024545"; transcript_id "ENSRNOG00000024545_tx_399"; exon_id "14_1703742_1703876_-"; exonnum "15"; txlen "4402";
14	ENSEMBL114_rn	exon	1703742	1703876	2.28037602467191	-	.	gene_id "ENSRNOG00000024545"; transcript_id "ENSRNOG00000024545_tx_4"; exon_id "14_1703742_1703876_-"; exonnum "13"; txlen "4365";
14	ENSEMBL114_rn	exon	1703742	1703876	0.561256326037104	-	.	gene_id "ENSRNOG00000024545"; transcript_id "ENSRNOG00000024545_tx_40"; exon_id "14_1703742_1703876_-"; exonnum "12"; txlen "4334";
14	ENSEMBL114_rn	exon	1703742	1703876	0.0317383409918479	-	.	gene_id "ENSRNOG00000024545"; transcript_id "ENSRNOG00000024545_tx_400"; exon_id "14_1703742_1703876_-"; exonnum "12"; txlen "3766";
14	ENSEMBL114_rn	exon	1703742	1703876	0.0317383409918479	-	.	gene_id "ENSRNOG00000024545"; transcript_id "ENSRNOG00000024545_tx_401"; exon_id "14_1703742_1703876_-"; exonnum "12"; txlen "3828";
14	ENSEMBL114_rn	exon	1703742	1703876	0.0317383409918479	-	.	gene_id "ENSRNOG00000024545"; transcript_id "ENSRNOG00000024545_tx_402"; exon_id "14_1703742_1703876_-"; exonnum "12"; txlen "3780";
14	ENSEMBL114_rn	exon	1703742	1703876	0.0317383409918479	-	.	gene_id "ENSRNOG00000024545"; transcript_id "ENSRNOG00000024545_tx_403"; exon_id "14_1703742_1703876_-"; exonnum "12"; txlen "3832";
14	ENSEMBL114_rn	exon	1703742	1703876	0.0317383409918479	-	.	gene_id "ENSRNOG00000024545"; transcript_id "ENSRNOG00000024545_tx_404"; exon_id "14_1703742_1703876_-"; exonnum "12"; txlen "4181";
14	ENSEMBL114_rn	exon	1703742	1703876	0.0317383409918479	-	.	gene_id "ENSRNOG00000024545"; transcript_id "ENSRNOG00000024545_tx_405"; exon_id "14_1703742_1703876_-"; exonnum "12"; txlen "4195";
14	ENSEMBL114_rn	exon	1703742	1703876	0.0317383409918479	-	.	gene_id "ENSRNOG00000024545"; transcript_id "ENSRNOG00000024545_tx_406"; exon_id "14_1703742_1703876_-"; exonnum "11"; txlen "3669";
14	ENSEMBL114_rn	exon	1703742	1703876	0.0317383409918479	-	.	gene_id "ENSRNOG00000024545"; transcript_id "ENSRNOG00000024545_tx_407"; exon_id "14_1703742_1703876_-"; exonnum "11"; txlen "4084";
14	ENSEMBL114_rn	exon	1703742	1703876	0.0317383409918479	-	.	gene_id "ENSRNOG00000024545"; transcript_id "ENSRNOG00000024545_tx_408"; exon_id "14_1703742_1703876_-"; exonnum "11"; txlen "3721";
14	ENSEMBL114_rn	exon	1703742	1703876	0.0317383409918479	-	.	gene_id "ENSRNOG00000024545"; transcript_id "ENSRNOG00000024545_tx_409"; exon_id "14_1703742_1703876_-"; exonnum "11"; txlen "4136";
14	ENSEMBL114_rn	exon	1703742	1703876	0.502488471377695	-	.	gene_id "ENSRNOG00000024545"; transcript_id "ENSRNOG00000024545_tx_41"; exon_id "14_1703742_1703876_-"; exonnum "14"; txlen "4409";
14	ENSEMBL114_rn	exon	1703742	1703876	0.0315068738417769	-	.	gene_id "ENSRNOG00000024545"; transcript_id "ENSRNOG00000024545_tx_410"; exon_id "14_1703742_1703876_-"; exonnum "10"; txlen "3955";
14	ENSEMBL114_rn	exon	1703742	1703876	0.0315068738417769	-	.	gene_id "ENSRNOG00000024545"; transcript_id "ENSRNOG00000024545_tx_411"; exon_id "14_1703742_1703876_-"; exonnum "11"; txlen "4095";
14	ENSEMBL114_rn	exon	1703742	1703876	0.0312198923877336	-	.	gene_id "ENSRNOG00000024545"; transcript_id "ENSRNOG00000024545_tx_412"; exon_id "14_1703742_1703876_-"; exonnum "12"; txlen "4309";
14	ENSEMBL114_rn	exon	1703742	1703876	0.0311305152455161	-	.	gene_id "ENSRNOG00000024545"; transcript_id "ENSRNOG00000024545_tx_413"; exon_id "14_1703742_1703876_-"; exonnum "12"; txlen "3983";
14	ENSEMBL114_rn	exon	1703742	1703876	0.0306212515454239	-	.	gene_id "ENSRNOG00000024545"; transcript_id "ENSRNOG00000024545_tx_414"; exon_id "14_1703742_1703876_-"; exonnum "12"; txlen "3803";
14	ENSEMBL114_rn	exon	1703742	1703876	0.0306212515454239	-	.	gene_id "ENSRNOG00000024545"; transcript_id "ENSRNOG00000024545_tx_415"; exon_id "14_1703742_1703876_-"; exonnum "13"; txlen "3943";
14	ENSEMBL114_rn	exon	1703742	1703876	0.0306212515454239	-	.	gene_id "ENSRNOG00000024545"; transcript_id "ENSRNOG00000024545_tx_416"; exon_id "14_1703742_1703876_-"; exonnum "11"; txlen "3696";
14	ENSEMBL114_rn	exon	1703742	1703876	0.0306212515454239	-	.	gene_id "ENSRNOG00000024545"; transcript_id "ENSRNOG00000024545_tx_417"; exon_id "14_1703742_1703876_-"; exonnum "12"; txlen "3807";
14	ENSEMBL114_rn	exon	1703742	1703876	0.0306212515454239	-	.	gene_id "ENSRNOG00000024545"; transcript_id "ENSRNOG00000024545_tx_418"; exon_id "14_1703742_1703876_-"; exonnum "12"; txlen "3836";
14	ENSEMBL114_rn	exon	1703742	1703876	0.0306212515454239	-	.	gene_id "ENSRNOG00000024545"; transcript_id "ENSRNOG00000024545_tx_419"; exon_id "14_1703742_1703876_-"; exonnum "13"; txlen "3947";
14	ENSEMBL114_rn	exon	1703742	1703876	0.501095401661513	-	.	gene_id "ENSRNOG00000024545"; transcript_id "ENSRNOG00000024545_tx_42"; exon_id "14_1703742_1703876_-"; exonnum "14"; txlen "4560";
14	ENSEMBL114_rn	exon	1703742	1703876	0.0298588921552692	-	.	gene_id "ENSRNOG00000024545"; transcript_id "ENSRNOG00000024545_tx_420"; exon_id "14_1703742_1703876_-"; exonnum "13"; txlen "4413";
14	ENSEMBL114_rn	exon	1703742	1703876	0.0298588921552692	-	.	gene_id "ENSRNOG00000024545"; transcript_id "ENSRNOG00000024545_tx_421"; exon_id "14_1703742_1703876_-"; exonnum "13"; txlen "4162";
14	ENSEMBL114_rn	exon	1703742	1703876	0.0298588921552692	-	.	gene_id "ENSRNOG00000024545"; transcript_id "ENSRNOG00000024545_tx_422"; exon_id "14_1703742_1703876_-"; exonnum "12"; txlen "4208";
14	ENSEMBL114_rn	exon	1703742	1703876	0.0298588921552692	-	.	gene_id "ENSRNOG00000024545"; transcript_id "ENSRNOG00000024545_tx_423"; exon_id "14_1703742_1703876_-"; exonnum "12"; txlen "4198";
14	ENSEMBL114_rn	exon	1703742	1703876	0.0298588921552692	-	.	gene_id "ENSRNOG00000024545"; transcript_id "ENSRNOG00000024545_tx_424"; exon_id "14_1703742_1703876_-"; exonnum "14"; txlen "4302";
14	ENSEMBL114_rn	exon	1703742	1703876	0.0298588921552692	-	.	gene_id "ENSRNOG00000024545"; transcript_id "ENSRNOG00000024545_tx_425"; exon_id "14_1703742_1703876_-"; exonnum "11"; txlen "4086";
14	ENSEMBL114_rn	exon	1703742	1703876	0.0298588921552692	-	.	gene_id "ENSRNOG00000024545"; transcript_id "ENSRNOG00000024545_tx_426"; exon_id "14_1703742_1703876_-"; exonnum "13"; txlen "4348";
14	ENSEMBL114_rn	exon	1703742	1703876	0.0298588921552692	-	.	gene_id "ENSRNOG00000024545"; transcript_id "ENSRNOG00000024545_tx_427"; exon_id "14_1703742_1703876_-"; exonnum "13"; txlen "4338";
14	ENSEMBL114_rn	exon	1703742	1703876	0.0298588921552692	-	.	gene_id "ENSRNOG00000024545"; transcript_id "ENSRNOG00000024545_tx_428"; exon_id "14_1703742_1703876_-"; exonnum "12"; txlen "4226";
14	ENSEMBL114_rn	exon	1703742	1703876	0.0298588921552692	-	.	gene_id "ENSRNOG00000024545"; transcript_id "ENSRNOG00000024545_tx_429"; exon_id "14_1703742_1703876_-"; exonnum "12"; txlen "4065";
14	ENSEMBL114_rn	exon	1703742	1703876	0.49444532558336	-	.	gene_id "ENSRNOG00000024545"; transcript_id "ENSRNOG00000024545_tx_43"; exon_id "14_1703742_1703876_-"; exonnum "14"; txlen "4487";
14	ENSEMBL114_rn	exon	1703742	1703876	0.0298588921552692	-	.	gene_id "ENSRNOG00000024545"; transcript_id "ENSRNOG00000024545_tx_430"; exon_id "14_1703742_1703876_-"; exonnum "11"; txlen "4101";
14	ENSEMBL114_rn	exon	1703742	1703876	0.0298588921552692	-	.	gene_id "ENSRNOG00000024545"; transcript_id "ENSRNOG00000024545_tx_431"; exon_id "14_1703742_1703876_-"; exonnum "13"; txlen "4205";
14	ENSEMBL114_rn	exon	1703742	1703876	0.0298588921552692	-	.	gene_id "ENSRNOG00000024545"; transcript_id "ENSRNOG00000024545_tx_432"; exon_id "14_1703742_1703876_-"; exonnum "13"; txlen "4195";
14	ENSEMBL114_rn	exon	1703742	1703876	0.485188637453812	-	.	gene_id "ENSRNOG00000024545"; transcript_id "ENSRNOG00000024545_tx_44"; exon_id "14_1703742_1703876_-"; exonnum "12"; txlen "4236";
14	ENSEMBL114_rn	exon	1703742	1703876	0.472178051038247	-	.	gene_id "ENSRNOG00000024545"; transcript_id "ENSRNOG00000024545_tx_45"; exon_id "14_1703742_1703876_-"; exonnum "12"; txlen "4174";
14	ENSEMBL114_rn	exon	1703742	1703876	0.461366592951437	-	.	gene_id "ENSRNOG00000024545"; transcript_id "ENSRNOG00000024545_tx_46"; exon_id "14_1703742_1703876_-"; exonnum "13"; txlen "4190";
14	ENSEMBL114_rn	exon	1703742	1703876	0.443487284261134	-	.	gene_id "ENSRNOG00000024545"; transcript_id "ENSRNOG00000024545_tx_47"; exon_id "14_1703742_1703876_-"; exonnum "14"; txlen "4640";
14	ENSEMBL114_rn	exon	1703742	1703876	0.433921777805758	-	.	gene_id "ENSRNOG00000024545"; transcript_id "ENSRNOG00000024545_tx_48"; exon_id "14_1703742_1703876_-"; exonnum "13"; txlen "4528";
14	ENSEMBL114_rn	exon	1703742	1703876	0.432165290498546	-	.	gene_id "ENSRNOG00000024545"; transcript_id "ENSRNOG00000024545_tx_49"; exon_id "14_1703742_1703876_-"; exonnum "12"; txlen "3757";
14	ENSEMBL114_rn	exon	1703742	1703876	2.24490624286815	-	.	gene_id "ENSRNOG00000024545"; transcript_id "ENSRNOG00000024545_tx_5"; exon_id "14_1703742_1703876_-"; exonnum "13"; txlen "4445";
14	ENSEMBL114_rn	exon	1703742	1703876	0.42814585073458	-	.	gene_id "ENSRNOG00000024545"; transcript_id "ENSRNOG00000024545_tx_50"; exon_id "14_1703742_1703876_-"; exonnum "16"; txlen "4647";
14	ENSEMBL114_rn	exon	1703742	1703876	0.427192747765459	-	.	gene_id "ENSRNOG00000024545"; transcript_id "ENSRNOG00000024545_tx_51"; exon_id "14_1703742_1703876_-"; exonnum "15"; txlen "4615";
14	ENSEMBL114_rn	exon	1703742	1703876	0.423033214282706	-	.	gene_id "ENSRNOG00000024545"; transcript_id "ENSRNOG00000024545_tx_52"; exon_id "14_1703742_1703876_-"; exonnum "13"; txlen "4474";
14	ENSEMBL114_rn	exon	1703742	1703876	0.420987738394657	-	.	gene_id "ENSRNOG00000024545"; transcript_id "ENSRNOG00000024545_tx_53"; exon_id "14_1703742_1703876_-"; exonnum "14"; txlen "4595";
14	ENSEMBL114_rn	exon	1703742	1703876	0.399094008562707	-	.	gene_id "ENSRNOG00000024545"; transcript_id "ENSRNOG00000024545_tx_55"; exon_id "14_1703742_1703876_-"; exonnum "15"; txlen "4780";
14	ENSEMBL114_rn	exon	1703742	1703876	0.396886290606647	-	.	gene_id "ENSRNOG00000024545"; transcript_id "ENSRNOG00000024545_tx_56"; exon_id "14_1703742_1703876_-"; exonnum "13"; txlen "4067";
14	ENSEMBL114_rn	exon	1703742	1703876	0.388171038901975	-	.	gene_id "ENSRNOG00000024545"; transcript_id "ENSRNOG00000024545_tx_57"; exon_id "14_1703742_1703876_-"; exonnum "12"; txlen "3848";
14	ENSEMBL114_rn	exon	1703742	1703876	0.382273440614403	-	.	gene_id "ENSRNOG00000024545"; transcript_id "ENSRNOG00000024545_tx_59"; exon_id "14_1703742_1703876_-"; exonnum "14"; txlen "4400";
14	ENSEMBL114_rn	exon	1703742	1703876	2.03389893164496	-	.	gene_id "ENSRNOG00000024545"; transcript_id "ENSRNOG00000024545_tx_6"; exon_id "14_1703742_1703876_-"; exonnum "16"; txlen "4779";
14	ENSEMBL114_rn	exon	1703742	1703876	0.380301282026814	-	.	gene_id "ENSRNOG00000024545"; transcript_id "ENSRNOG00000024545_tx_60"; exon_id "14_1703742_1703876_-"; exonnum "13"; txlen "4393";
14	ENSEMBL114_rn	exon	1703742	1703876	0.367825809994991	-	.	gene_id "ENSRNOG00000024545"; transcript_id "ENSRNOG00000024545_tx_61"; exon_id "14_1703742_1703876_-"; exonnum "15"; txlen "4261";
14	ENSEMBL114_rn	exon	1703742	1703876	0.366430450709939	-	.	gene_id "ENSRNOG00000024545"; transcript_id "ENSRNOG00000024545_tx_62"; exon_id "14_1703742_1703876_-"; exonnum "13"; txlen "4272";
14	ENSEMBL114_rn	exon	1703742	1703876	0.356806071388172	-	.	gene_id "ENSRNOG00000024545"; transcript_id "ENSRNOG00000024545_tx_63"; exon_id "14_1703742_1703876_-"; exonnum "12"; txlen "4254";
14	ENSEMBL114_rn	exon	1703742	1703876	0.355855745226701	-	.	gene_id "ENSRNOG00000024545"; transcript_id "ENSRNOG00000024545_tx_64"; exon_id "14_1703742_1703876_-"; exonnum "15"; txlen "4776";
14	ENSEMBL114_rn	exon	1703742	1703876	0.354055260333285	-	.	gene_id "ENSRNOG00000024545"; transcript_id "ENSRNOG00000024545_tx_65"; exon_id "14_1703742_1703876_-"; exonnum "14"; txlen "4533";
14	ENSEMBL114_rn	exon	1703742	1703876	0.3517671133615	-	.	gene_id "ENSRNOG00000024545"; transcript_id "ENSRNOG00000024545_tx_66"; exon_id "14_1703742_1703876_-"; exonnum "16"; txlen "4755";
14	ENSEMBL114_rn	exon	1703742	1703876	0.344711140089426	-	.	gene_id "ENSRNOG00000024545"; transcript_id "ENSRNOG00000024545_tx_67"; exon_id "14_1703742_1703876_-"; exonnum "13"; txlen "3865";
14	ENSEMBL114_rn	exon	1703742	1703876	0.343177081009913	-	.	gene_id "ENSRNOG00000024545"; transcript_id "ENSRNOG00000024545_tx_68"; exon_id "14_1703742_1703876_-"; exonnum "12"; txlen "4366";
14	ENSEMBL114_rn	exon	1703742	1703876	0.341298401902652	-	.	gene_id "ENSRNOG00000024545"; transcript_id "ENSRNOG00000024545_tx_69"; exon_id "14_1703742_1703876_-"; exonnum "13"; txlen "4194";
14	ENSEMBL114_rn	exon	1703742	1703876	1.97336746883003	-	.	gene_id "ENSRNOG00000024545"; transcript_id "ENSRNOG00000024545_tx_7"; exon_id "14_1703742_1703876_-"; exonnum "14"; txlen "4585";
14	ENSEMBL114_rn	exon	1703742	1703876	0.340365555503274	-	.	gene_id "ENSRNOG00000024545"; transcript_id "ENSRNOG00000024545_tx_70"; exon_id "14_1703742_1703876_-"; exonnum "16"; txlen "4401";
14	ENSEMBL114_rn	exon	1703742	1703876	0.339963227826964	-	.	gene_id "ENSRNOG00000024545"; transcript_id "ENSRNOG00000024545_tx_71"; exon_id "14_1703742_1703876_-"; exonnum "13"; txlen "4314";
14	ENSEMBL114_rn	exon	1703742	1703876	0.329936768714265	-	.	gene_id "ENSRNOG00000024545"; transcript_id "ENSRNOG00000024545_tx_72"; exon_id "14_1703742_1703876_-"; exonnum "13"; txlen "4380";
14	ENSEMBL114_rn	exon	1703742	1703876	0.328243214516438	-	.	gene_id "ENSRNOG00000024545"; transcript_id "ENSRNOG00000024545_tx_73"; exon_id "14_1703742_1703876_-"; exonnum "14"; txlen "4207";
14	ENSEMBL114_rn	exon	1703742	1703876	0.327189109208278	-	.	gene_id "ENSRNOG00000024545"; transcript_id "ENSRNOG00000024545_tx_74"; exon_id "14_1703742_1703876_-"; exonnum "14"; txlen "4508";
14	ENSEMBL114_rn	exon	1703742	1703876	0.306877154637038	-	.	gene_id "ENSRNOG00000024545"; transcript_id "ENSRNOG00000024545_tx_75"; exon_id "14_1703742_1703876_-"; exonnum "15"; txlen "4540";
14	ENSEMBL114_rn	exon	1703742	1703876	0.305669548618918	-	.	gene_id "ENSRNOG00000024545"; transcript_id "ENSRNOG00000024545_tx_76"; exon_id "14_1703742_1703876_-"; exonnum "12"; txlen "4082";
14	ENSEMBL114_rn	exon	1703742	1703876	0.305165671516318	-	.	gene_id "ENSRNOG00000024545"; transcript_id "ENSRNOG00000024545_tx_77"; exon_id "14_1703742_1703876_-"; exonnum "12"; txlen "4313";
14	ENSEMBL114_rn	exon	1703742	1703876	0.304379802550924	-	.	gene_id "ENSRNOG00000024545"; transcript_id "ENSRNOG00000024545_tx_78"; exon_id "14_1703742_1703876_-"; exonnum "11"; txlen "4222";
14	ENSEMBL114_rn	exon	1703742	1703876	0.298204312396872	-	.	gene_id "ENSRNOG00000024545"; transcript_id "ENSRNOG00000024545_tx_79"; exon_id "14_1703742_1703876_-"; exonnum "12"; txlen "4165";
14	ENSEMBL114_rn	exon	1703742	1703876	1.81689647132662	-	.	gene_id "ENSRNOG00000024545"; transcript_id "ENSRNOG00000024545_tx_8"; exon_id "14_1703742_1703876_-"; exonnum "11"; txlen "4118";
14	ENSEMBL114_rn	exon	1703742	1703876	0.290031338050511	-	.	gene_id "ENSRNOG00000024545"; transcript_id "ENSRNOG00000024545_tx_80"; exon_id "14_1703742_1703876_-"; exonnum "11"; txlen "3736";
14	ENSEMBL114_rn	exon	1703742	1703876	0.288393439247585	-	.	gene_id "ENSRNOG00000024545"; transcript_id "ENSRNOG00000024545_tx_81"; exon_id "14_1703742_1703876_-"; exonnum "14"; txlen "4636";
14	ENSEMBL114_rn	exon	1703742	1703876	0.284208919151225	-	.	gene_id "ENSRNOG00000024545"; transcript_id "ENSRNOG00000024545_tx_82"; exon_id "14_1703742_1703876_-"; exonnum "13"; txlen "4380";
14	ENSEMBL114_rn	exon	1703742	1703876	0.280863331585713	-	.	gene_id "ENSRNOG00000024545"; transcript_id "ENSRNOG00000024545_tx_83"; exon_id "14_1703742_1703876_-"; exonnum "15"; txlen "4369";
14	ENSEMBL114_rn	exon	1703742	1703876	0.27492585519284	-	.	gene_id "ENSRNOG00000024545"; transcript_id "ENSRNOG00000024545_tx_84"; exon_id "14_1703742_1703876_-"; exonnum "15"; txlen "4648";
14	ENSEMBL114_rn	exon	1703742	1703876	0.274746127317224	-	.	gene_id "ENSRNOG00000024545"; transcript_id "ENSRNOG00000024545_tx_85"; exon_id "14_1703742_1703876_-"; exonnum "13"; txlen "3897";
14	ENSEMBL114_rn	exon	1703742	1703876	0.264292216902463	-	.	gene_id "ENSRNOG00000024545"; transcript_id "ENSRNOG00000024545_tx_86"; exon_id "14_1703742_1703876_-"; exonnum "15"; txlen "4549";
14	ENSEMBL114_rn	exon	1703742	1703876	0.263241025384347	-	.	gene_id "ENSRNOG00000024545"; transcript_id "ENSRNOG00000024545_tx_87"; exon_id "14_1703742_1703876_-"; exonnum "13"; txlen "4222";
14	ENSEMBL114_rn	exon	1703742	1703876	0.250369068107375	-	.	gene_id "ENSRNOG00000024545"; transcript_id "ENSRNOG00000024545_tx_88"; exon_id "14_1703742_1703876_-"; exonnum "13"; txlen "4204";
14	ENSEMBL114_rn	exon	1703742	1703876	0.250247707744144	-	.	gene_id "ENSRNOG00000024545"; transcript_id "ENSRNOG00000024545_tx_89"; exon_id "14_1703742_1703876_-"; exonnum "14"; txlen "4668";
14	ENSEMBL114_rn	exon	1703742	1703876	1.68755520252817	-	.	gene_id "ENSRNOG00000024545"; transcript_id "ENSRNOG00000024545_tx_9"; exon_id "14_1703742_1703876_-"; exonnum "15"; txlen "4639";
14	ENSEMBL114_rn	exon	1703742	1703876	0.241931877547444	-	.	gene_id "ENSRNOG00000024545"; transcript_id "ENSRNOG00000024545_tx_90"; exon_id "14_1703742_1703876_-"; exonnum "14"; txlen "4330";
14	ENSEMBL114_rn	exon	1703742	1703876	0.240911042045187	-	.	gene_id "ENSRNOG00000024545"; transcript_id "ENSRNOG00000024545_tx_91"; exon_id "14_1703742_1703876_-"; exonnum "12"; txlen "4113";
14	ENSEMBL114_rn	exon	1703742	1703876	0.22596605739626	-	.	gene_id "ENSRNOG00000024545"; transcript_id "ENSRNOG00000024545_tx_92"; exon_id "14_1703742_1703876_-"; exonnum "12"; txlen "4348";
14	ENSEMBL114_rn	exon	1703742	1703876	0.221116617605579	-	.	gene_id "ENSRNOG00000024545"; transcript_id "ENSRNOG00000024545_tx_93"; exon_id "14_1703742_1703876_-"; exonnum "13"; txlen "4201";
14	ENSEMBL114_rn	exon	1703742	1703876	0.219336451572857	-	.	gene_id "ENSRNOG00000024545"; transcript_id "ENSRNOG00000024545_tx_94"; exon_id "14_1703742_1703876_-"; exonnum "12"; txlen "3876";
14	ENSEMBL114_rn	exon	1703742	1703876	0.217878519161859	-	.	gene_id "ENSRNOG00000024545"; transcript_id "ENSRNOG00000024545_tx_95"; exon_id "14_1703742_1703876_-"; exonnum "15"; txlen "4171";
14	ENSEMBL114_rn	exon	1703742	1703876	0.217461439340911	-	.	gene_id "ENSRNOG00000024545"; transcript_id "ENSRNOG00000024545_tx_96"; exon_id "14_1703742_1703876_-"; exonnum "13"; txlen "4142";
14	ENSEMBL114_rn	exon	1703742	1703876	0.217461439340911	-	.	gene_id "ENSRNOG00000024545"; transcript_id "ENSRNOG00000024545_tx_97"; exon_id "14_1703742_1703876_-"; exonnum "14"; txlen "4282";
14	ENSEMBL114_rn	exon	1703742	1703876	0.21511672968675	-	.	gene_id "ENSRNOG00000024545"; transcript_id "ENSRNOG00000024545_tx_98"; exon_id "14_1703742_1703876_-"; exonnum "13"; txlen "3869";
14	ENSEMBL114_rn	exon	1703742	1703876	0.202989171906565	-	.	gene_id "ENSRNOG00000024545"; transcript_id "ENSRNOG00000024545_tx_99"; exon_id "14_1703742_1703876_-"; exonnum "14"; txlen "4005";
14	ensembl	exon	1707833	1707964	0	-	.	gene_id "ENSRNOG00000024545"; gene_version "9"; transcript_id "ENSRNOT00000097632"; transcript_version "2"; exon_number "11"; gene_name "Ccdc18"; gene_source "ensembl"; gene_biotype "protein_coding"; transcript_name "Ccdc18-201"; transcript_source "ensembl"; transcript_biotype "protein_coding"; exon_id "ENSRNOE00000348953"; exon_version "1";
14	ensembl	CDS	1707833	1707964	0	-	0	gene_id "ENSRNOG00000024545"; gene_version "9"; transcript_id "ENSRNOT00000097632"; transcript_version "2"; exon_number "11"; gene_name "Ccdc18"; gene_source "ensembl"; gene_biotype "protein_coding"; transcript_name "Ccdc18-201"; transcript_source "ensembl"; transcript_biotype "protein_coding"; protein_id "ENSRNOP00000096972"; protein_version "2";
14	ensembl	exon	1707833	1707964	0	-	.	gene_id "ENSRNOG00000024545"; gene_version "9"; transcript_id "ENSRNOT00000117949"; transcript_version "2"; exon_number "13"; gene_name "Ccdc18"; gene_source "ensembl"; gene_biotype "protein_coding"; transcript_name "Ccdc18-203"; transcript_source "ensembl"; transcript_biotype "protein_coding"; exon_id "ENSRNOE00000348953"; exon_version "1";
14	ensembl	CDS	1707833	1707964	0	-	0	gene_id "ENSRNOG00000024545"; gene_version "9"; transcript_id "ENSRNOT00000117949"; transcript_version "2"; exon_number "13"; gene_name "Ccdc18"; gene_source "ensembl"; gene_biotype "protein_coding"; transcript_name "Ccdc18-203"; transcript_source "ensembl"; transcript_biotype "protein_coding"; protein_id "ENSRNOP00000088448"; protein_version "1";
14	ensembl	exon	1707833	1707964	0	-	.	gene_id "ENSRNOG00000024545"; gene_version "9"; transcript_id "ENSRNOT00000101984"; transcript_version "2"; exon_number "13"; gene_name "Ccdc18"; gene_source "ensembl"; gene_biotype "protein_coding"; transcript_name "Ccdc18-202"; transcript_source "ensembl"; transcript_biotype "protein_coding"; exon_id "ENSRNOE00000348953"; exon_version "1"; tag "Ensembl_canonical";
14	ensembl	CDS	1707833	1707964	0	-	0	gene_id "ENSRNOG00000024545"; gene_version "9"; transcript_id "ENSRNOT00000101984"; transcript_version "2"; exon_number "13"; gene_name "Ccdc18"; gene_source "ensembl"; gene_biotype "protein_coding"; transcript_name "Ccdc18-202"; transcript_source "ensembl"; transcript_biotype "protein_coding"; protein_id "ENSRNOP00000097458"; protein_version "2"; tag "Ensembl_canonical";
14	ENSEMBL114_rn	exon	1707833	1707964	3.69894766269454	-	.	gene_id "ENSRNOG00000024545"; transcript_id "ENSRNOG00000024545_tx_1"; exon_id "14_1707833_1707964_-"; exonnum "12"; txlen "4337";
14	ENSEMBL114_rn	exon	1707833	1707964	1.66290167096459	-	.	gene_id "ENSRNOG00000024545"; transcript_id "ENSRNOG00000024545_tx_10"; exon_id "14_1707833_1707964_-"; exonnum "11"; txlen "4333";
14	ENSEMBL114_rn	exon	1707833	1707964	0.202852166346719	-	.	gene_id "ENSRNOG00000024545"; transcript_id "ENSRNOG00000024545_tx_100"; exon_id "14_1707833_1707964_-"; exonnum "12"; txlen "3988";
14	ENSEMBL114_rn	exon	1707833	1707964	0.198162100633637	-	.	gene_id "ENSRNOG00000024545"; transcript_id "ENSRNOG00000024545_tx_101"; exon_id "14_1707833_1707964_-"; exonnum "11"; txlen "4175";
14	ENSEMBL114_rn	exon	1707833	1707964	0.19310284805642	-	.	gene_id "ENSRNOG00000024545"; transcript_id "ENSRNOG00000024545_tx_102"; exon_id "14_1707833_1707964_-"; exonnum "13"; txlen "4396";
14	ENSEMBL114_rn	exon	1707833	1707964	0.192673605057267	-	.	gene_id "ENSRNOG00000024545"; transcript_id "ENSRNOG00000024545_tx_103"; exon_id "14_1707833_1707964_-"; exonnum "11"; txlen "3855";
14	ENSEMBL114_rn	exon	1707833	1707964	0.192673605057267	-	.	gene_id "ENSRNOG00000024545"; transcript_id "ENSRNOG00000024545_tx_104"; exon_id "14_1707833_1707964_-"; exonnum "10"; txlen "3743";
14	ENSEMBL114_rn	exon	1707833	1707964	0.192673605057267	-	.	gene_id "ENSRNOG00000024545"; transcript_id "ENSRNOG00000024545_tx_105"; exon_id "14_1707833_1707964_-"; exonnum "10"; txlen "3769";
14	ENSEMBL114_rn	exon	1707833	1707964	0.192673605057267	-	.	gene_id "ENSRNOG00000024545"; transcript_id "ENSRNOG00000024545_tx_106"; exon_id "14_1707833_1707964_-"; exonnum "9"; txlen "3629";
14	ENSEMBL114_rn	exon	1707833	1707964	0.192392099828526	-	.	gene_id "ENSRNOG00000024545"; transcript_id "ENSRNOG00000024545_tx_107"; exon_id "14_1707833_1707964_-"; exonnum "13"; txlen "4542";
14	ENSEMBL114_rn	exon	1707833	1707964	0.191563813126721	-	.	gene_id "ENSRNOG00000024545"; transcript_id "ENSRNOG00000024545_tx_108"; exon_id "14_1707833_1707964_-"; exonnum "16"; txlen "4954";
14	ENSEMBL114_rn	exon	1707833	1707964	0.191039391869696	-	.	gene_id "ENSRNOG00000024545"; transcript_id "ENSRNOG00000024545_tx_109"; exon_id "14_1707833_1707964_-"; exonnum "13"; txlen "4137";
14	ENSEMBL114_rn	exon	1707833	1707964	1.5393566705266	-	.	gene_id "ENSRNOG00000024545"; transcript_id "ENSRNOG00000024545_tx_11"; exon_id "14_1707833_1707964_-"; exonnum "11"; txlen "4258";
14	ENSEMBL114_rn	exon	1707833	1707964	0.188336002879266	-	.	gene_id "ENSRNOG00000024545"; transcript_id "ENSRNOG00000024545_tx_110"; exon_id "14_1707833_1707964_-"; exonnum "15"; txlen "4311";
14	ENSEMBL114_rn	exon	1707833	1707964	0.188043587162821	-	.	gene_id "ENSRNOG00000024545"; transcript_id "ENSRNOG00000024545_tx_111"; exon_id "14_1707833_1707964_-"; exonnum "11"; txlen "4362";
14	ENSEMBL114_rn	exon	1707833	1707964	0.18430767532992	-	.	gene_id "ENSRNOG00000024545"; transcript_id "ENSRNOG00000024545_tx_112"; exon_id "14_1707833_1707964_-"; exonnum "14"; txlen "4277";
14	ENSEMBL114_rn	exon	1707833	1707964	0.18430767532992	-	.	gene_id "ENSRNOG00000024545"; transcript_id "ENSRNOG00000024545_tx_113"; exon_id "14_1707833_1707964_-"; exonnum "13"; txlen "4144";
14	ENSEMBL114_rn	exon	1707833	1707964	0.18242377631931	-	.	gene_id "ENSRNOG00000024545"; transcript_id "ENSRNOG00000024545_tx_114"; exon_id "14_1707833_1707964_-"; exonnum "10"; txlen "3971";
14	ENSEMBL114_rn	exon	1707833	1707964	0.181317274004875	-	.	gene_id "ENSRNOG00000024545"; transcript_id "ENSRNOG00000024545_tx_115"; exon_id "14_1707833_1707964_-"; exonnum "13"; txlen "3833";
14	ENSEMBL114_rn	exon	1707833	1707964	0.179048180168177	-	.	gene_id "ENSRNOG00000024545"; transcript_id "ENSRNOG00000024545_tx_116"; exon_id "14_1707833_1707964_-"; exonnum "12"; txlen "4322";
14	ENSEMBL114_rn	exon	1707833	1707964	0.179048180168177	-	.	gene_id "ENSRNOG00000024545"; transcript_id "ENSRNOG00000024545_tx_117"; exon_id "14_1707833_1707964_-"; exonnum "13"; txlen "4462";
14	ENSEMBL114_rn	exon	1707833	1707964	0.178561068053189	-	.	gene_id "ENSRNOG00000024545"; transcript_id "ENSRNOG00000024545_tx_118"; exon_id "14_1707833_1707964_-"; exonnum "11"; txlen "4089";
14	ENSEMBL114_rn	exon	1707833	1707964	0.178193857685058	-	.	gene_id "ENSRNOG00000024545"; transcript_id "ENSRNOG00000024545_tx_119"; exon_id "14_1707833_1707964_-"; exonnum "12"; txlen "4298";
14	ENSEMBL114_rn	exon	1707833	1707964	1.34622198502273	-	.	gene_id "ENSRNOG00000024545"; transcript_id "ENSRNOG00000024545_tx_12"; exon_id "14_1707833_1707964_-"; exonnum "11"; txlen "4226";
14	ENSEMBL114_rn	exon	1707833	1707964	0.177143691131349	-	.	gene_id "ENSRNOG00000024545"; transcript_id "ENSRNOG00000024545_tx_120"; exon_id "14_1707833_1707964_-"; exonnum "12"; txlen "4430";
14	ENSEMBL114_rn	exon	1707833	1707964	0.177143691131349	-	.	gene_id "ENSRNOG00000024545"; transcript_id "ENSRNOG00000024545_tx_121"; exon_id "14_1707833_1707964_-"; exonnum "13"; txlen "4570";
14	ENSEMBL114_rn	exon	1707833	1707964	0.175283097590914	-	.	gene_id "ENSRNOG00000024545"; transcript_id "ENSRNOG00000024545_tx_122"; exon_id "14_1707833_1707964_-"; exonnum "10"; txlen "4053";
14	ENSEMBL114_rn	exon	1707833	1707964	0.175217710259553	-	.	gene_id "ENSRNOG00000024545"; transcript_id "ENSRNOG00000024545_tx_123"; exon_id "14_1707833_1707964_-"; exonnum "11"; txlen "4031";
14	ENSEMBL114_rn	exon	1707833	1707964	0.175217710259553	-	.	gene_id "ENSRNOG00000024545"; transcript_id "ENSRNOG00000024545_tx_124"; exon_id "14_1707833_1707964_-"; exonnum "12"; txlen "4171";
14	ENSEMBL114_rn	exon	1707833	1707964	0.175104584451474	-	.	gene_id "ENSRNOG00000024545"; transcript_id "ENSRNOG00000024545_tx_125"; exon_id "14_1707833_1707964_-"; exonnum "12"; txlen "4298";
14	ENSEMBL114_rn	exon	1707833	1707964	0.174880275992962	-	.	gene_id "ENSRNOG00000024545"; transcript_id "ENSRNOG00000024545_tx_126"; exon_id "14_1707833_1707964_-"; exonnum "13"; txlen "4154";
14	ENSEMBL114_rn	exon	1707833	1707964	0.171085563872353	-	.	gene_id "ENSRNOG00000024545"; transcript_id "ENSRNOG00000024545_tx_127"; exon_id "14_1707833_1707964_-"; exonnum "12"; txlen "4095";
14	ENSEMBL114_rn	exon	1707833	1707964	0.168384609220593	-	.	gene_id "ENSRNOG00000024545"; transcript_id "ENSRNOG00000024545_tx_128"; exon_id "14_1707833_1707964_-"; exonnum "13"; txlen "4334";
14	ENSEMBL114_rn	exon	1707833	1707964	0.165807794820542	-	.	gene_id "ENSRNOG00000024545"; transcript_id "ENSRNOG00000024545_tx_129"; exon_id "14_1707833_1707964_-"; exonnum "12"; txlen "4197";
14	ENSEMBL114_rn	exon	1707833	1707964	1.29066383830868	-	.	gene_id "ENSRNOG00000024545"; transcript_id "ENSRNOG00000024545_tx_13"; exon_id "14_1707833_1707964_-"; exonnum "12"; txlen "3959";
14	ENSEMBL114_rn	exon	1707833	1707964	0.164718773536485	-	.	gene_id "ENSRNOG00000024545"; transcript_id "ENSRNOG00000024545_tx_130"; exon_id "14_1707833_1707964_-"; exonnum "11"; txlen "4191";
14	ENSEMBL114_rn	exon	1707833	1707964	0.163363174113758	-	.	gene_id "ENSRNOG00000024545"; transcript_id "ENSRNOG00000024545_tx_131"; exon_id "14_1707833_1707964_-"; exonnum "11"; txlen "4211";
14	ENSEMBL114_rn	exon	1707833	1707964	0.163363174113758	-	.	gene_id "ENSRNOG00000024545"; transcript_id "ENSRNOG00000024545_tx_132"; exon_id "14_1707833_1707964_-"; exonnum "12"; txlen "4351";
14	ENSEMBL114_rn	exon	1707833	1707964	0.163001219900289	-	.	gene_id "ENSRNOG00000024545"; transcript_id "ENSRNOG00000024545_tx_133"; exon_id "14_1707833_1707964_-"; exonnum "10"; txlen "4066";
14	ENSEMBL114_rn	exon	1707833	1707964	0.162450294460048	-	.	gene_id "ENSRNOG00000024545"; transcript_id "ENSRNOG00000024545_tx_134"; exon_id "14_1707833_1707964_-"; exonnum "13"; txlen "4170";
14	ENSEMBL114_rn	exon	1707833	1707964	0.162450294460048	-	.	gene_id "ENSRNOG00000024545"; transcript_id "ENSRNOG00000024545_tx_135"; exon_id "14_1707833_1707964_-"; exonnum "12"; txlen "4058";
14	ENSEMBL114_rn	exon	1707833	1707964	0.162450294460048	-	.	gene_id "ENSRNOG00000024545"; transcript_id "ENSRNOG00000024545_tx_136"; exon_id "14_1707833_1707964_-"; exonnum "12"; txlen "4030";
14	ENSEMBL114_rn	exon	1707833	1707964	0.162450294460048	-	.	gene_id "ENSRNOG00000024545"; transcript_id "ENSRNOG00000024545_tx_137"; exon_id "14_1707833_1707964_-"; exonnum "12"; txlen "4037";
14	ENSEMBL114_rn	exon	1707833	1707964	0.162450294460048	-	.	gene_id "ENSRNOG00000024545"; transcript_id "ENSRNOG00000024545_tx_138"; exon_id "14_1707833_1707964_-"; exonnum "11"; txlen "3918";
14	ENSEMBL114_rn	exon	1707833	1707964	0.162450294460048	-	.	gene_id "ENSRNOG00000024545"; transcript_id "ENSRNOG00000024545_tx_139"; exon_id "14_1707833_1707964_-"; exonnum "11"; txlen "3951";
14	ENSEMBL114_rn	exon	1707833	1707964	1.27150143701659	-	.	gene_id "ENSRNOG00000024545"; transcript_id "ENSRNOG00000024545_tx_14"; exon_id "14_1707833_1707964_-"; exonnum "12"; txlen "4473";
14	ENSEMBL114_rn	exon	1707833	1707964	0.162450294460048	-	.	gene_id "ENSRNOG00000024545"; transcript_id "ENSRNOG00000024545_tx_140"; exon_id "14_1707833_1707964_-"; exonnum "10"; txlen "3811";
14	ENSEMBL114_rn	exon	1707833	1707964	0.157798147940819	-	.	gene_id "ENSRNOG00000024545"; transcript_id "ENSRNOG00000024545_tx_141"; exon_id "14_1707833_1707964_-"; exonnum "11"; txlen "4344";
14	ENSEMBL114_rn	exon	1707833	1707964	0.157322637056657	-	.	gene_id "ENSRNOG00000024545"; transcript_id "ENSRNOG00000024545_tx_142"; exon_id "14_1707833_1707964_-"; exonnum "13"; txlen "4009";
14	ENSEMBL114_rn	exon	1707833	1707964	0.152940447826168	-	.	gene_id "ENSRNOG00000024545"; transcript_id "ENSRNOG00000024545_tx_143"; exon_id "14_1707833_1707964_-"; exonnum "11"; txlen "4206";
14	ENSEMBL114_rn	exon	1707833	1707964	0.152820845837404	-	.	gene_id "ENSRNOG00000024545"; transcript_id "ENSRNOG00000024545_tx_144"; exon_id "14_1707833_1707964_-"; exonnum "14"; txlen "4294";
14	ENSEMBL114_rn	exon	1707833	1707964	0.146668815060353	-	.	gene_id "ENSRNOG00000024545"; transcript_id "ENSRNOG00000024545_tx_145"; exon_id "14_1707833_1707964_-"; exonnum "11"; txlen "3955";
14	ENSEMBL114_rn	exon	1707833	1707964	0.145931889193913	-	.	gene_id "ENSRNOG00000024545"; transcript_id "ENSRNOG00000024545_tx_146"; exon_id "14_1707833_1707964_-"; exonnum "13"; txlen "4650";
14	ENSEMBL114_rn	exon	1707833	1707964	0.145662399083471	-	.	gene_id "ENSRNOG00000024545"; transcript_id "ENSRNOG00000024545_tx_147"; exon_id "14_1707833_1707964_-"; exonnum "12"; txlen "4421";
14	ENSEMBL114_rn	exon	1707833	1707964	0.145155410433832	-	.	gene_id "ENSRNOG00000024545"; transcript_id "ENSRNOG00000024545_tx_148"; exon_id "14_1707833_1707964_-"; exonnum "11"; txlen "4319";
14	ENSEMBL114_rn	exon	1707833	1707964	0.145155410433832	-	.	gene_id "ENSRNOG00000024545"; transcript_id "ENSRNOG00000024545_tx_149"; exon_id "14_1707833_1707964_-"; exonnum "12"; txlen "4459";
14	ENSEMBL114_rn	exon	1707833	1707964	1.22060635627976	-	.	gene_id "ENSRNOG00000024545"; transcript_id "ENSRNOG00000024545_tx_15"; exon_id "14_1707833_1707964_-"; exonnum "14"; txlen "4747";
14	ENSEMBL114_rn	exon	1707833	1707964	0.142389640988523	-	.	gene_id "ENSRNOG00000024545"; transcript_id "ENSRNOG00000024545_tx_150"; exon_id "14_1707833_1707964_-"; exonnum "9"; txlen "4007";
14	ENSEMBL114_rn	exon	1707833	1707964	0.140746443344821	-	.	gene_id "ENSRNOG00000024545"; transcript_id "ENSRNOG00000024545_tx_152"; exon_id "14_1707833_1707964_-"; exonnum "12"; txlen "3722";
14	ENSEMBL114_rn	exon	1707833	1707964	0.138581879185048	-	.	gene_id "ENSRNOG00000024545"; transcript_id "ENSRNOG00000024545_tx_153"; exon_id "14_1707833_1707964_-"; exonnum "12"; txlen "3907";
14	ENSEMBL114_rn	exon	1707833	1707964	0.138581879185048	-	.	gene_id "ENSRNOG00000024545"; transcript_id "ENSRNOG00000024545_tx_154"; exon_id "14_1707833_1707964_-"; exonnum "13"; txlen "4047";
14	ENSEMBL114_rn	exon	1707833	1707964	0.137527140848712	-	.	gene_id "ENSRNOG00000024545"; transcript_id "ENSRNOG00000024545_tx_155"; exon_id "14_1707833_1707964_-"; exonnum "13"; txlen "4480";
14	ENSEMBL114_rn	exon	1707833	1707964	0.136656630639556	-	.	gene_id "ENSRNOG00000024545"; transcript_id "ENSRNOG00000024545_tx_156"; exon_id "14_1707833_1707964_-"; exonnum "12"; txlen "4288";
14	ENSEMBL114_rn	exon	1707833	1707964	0.133798791913906	-	.	gene_id "ENSRNOG00000024545"; transcript_id "ENSRNOG00000024545_tx_157"; exon_id "14_1707833_1707964_-"; exonnum "13"; txlen "4438";
14	ENSEMBL114_rn	exon	1707833	1707964	0.132609936988424	-	.	gene_id "ENSRNOG00000024545"; transcript_id "ENSRNOG00000024545_tx_159"; exon_id "14_1707833_1707964_-"; exonnum "12"; txlen "3879";
14	ENSEMBL114_rn	exon	1707833	1707964	1.18662034200685	-	.	gene_id "ENSRNOG00000024545"; transcript_id "ENSRNOG00000024545_tx_16"; exon_id "14_1707833_1707964_-"; exonnum "12"; txlen "4347";
14	ENSEMBL114_rn	exon	1707833	1707964	0.132193630543491	-	.	gene_id "ENSRNOG00000024545"; transcript_id "ENSRNOG00000024545_tx_160"; exon_id "14_1707833_1707964_-"; exonnum "13"; txlen "4262";
14	ENSEMBL114_rn	exon	1707833	1707964	0.131288295351061	-	.	gene_id "ENSRNOG00000024545"; transcript_id "ENSRNOG00000024545_tx_161"; exon_id "14_1707833_1707964_-"; exonnum "10"; txlen "4129";
14	ENSEMBL114_rn	exon	1707833	1707964	0.128690302755119	-	.	gene_id "ENSRNOG00000024545"; transcript_id "ENSRNOG00000024545_tx_162"; exon_id "14_1707833_1707964_-"; exonnum "12"; txlen "4042";
14	ENSEMBL114_rn	exon	1707833	1707964	0.128480099772152	-	.	gene_id "ENSRNOG00000024545"; transcript_id "ENSRNOG00000024545_tx_163"; exon_id "14_1707833_1707964_-"; exonnum "15"; txlen "4509";
14	ENSEMBL114_rn	exon	1707833	1707964	0.128285057926655	-	.	gene_id "ENSRNOG00000024545"; transcript_id "ENSRNOG00000024545_tx_164"; exon_id "14_1707833_1707964_-"; exonnum "12"; txlen "3952";
14	ENSEMBL114_rn	exon	1707833	1707964	0.125867621490358	-	.	gene_id "ENSRNOG00000024545"; transcript_id "ENSRNOG00000024545_tx_165"; exon_id "14_1707833_1707964_-"; exonnum "13"; txlen "3598";
14	ENSEMBL114_rn	exon	1707833	1707964	0.121015746318059	-	.	gene_id "ENSRNOG00000024545"; transcript_id "ENSRNOG00000024545_tx_166"; exon_id "14_1707833_1707964_-"; exonnum "11"; txlen "4273";
14	ENSEMBL114_rn	exon	1707833	1707964	0.120907963793477	-	.	gene_id "ENSRNOG00000024545"; transcript_id "ENSRNOG00000024545_tx_167"; exon_id "14_1707833_1707964_-"; exonnum "10"; txlen "4147";
14	ENSEMBL114_rn	exon	1707833	1707964	0.120333064091463	-	.	gene_id "ENSRNOG00000024545"; transcript_id "ENSRNOG00000024545_tx_168"; exon_id "14_1707833_1707964_-"; exonnum "12"; txlen "4250";
14	ENSEMBL114_rn	exon	1707833	1707964	0.120333064091463	-	.	gene_id "ENSRNOG00000024545"; transcript_id "ENSRNOG00000024545_tx_169"; exon_id "14_1707833_1707964_-"; exonnum "13"; txlen "4390";
14	ENSEMBL114_rn	exon	1707833	1707964	1.18517254558771	-	.	gene_id "ENSRNOG00000024545"; transcript_id "ENSRNOG00000024545_tx_17"; exon_id "14_1707833_1707964_-"; exonnum "13"; txlen "4099";
14	ENSEMBL114_rn	exon	1707833	1707964	0.120187040617347	-	.	gene_id "ENSRNOG00000024545"; transcript_id "ENSRNOG00000024545_tx_170"; exon_id "14_1707833_1707964_-"; exonnum "12"; txlen "4422";
14	ENSEMBL114_rn	exon	1707833	1707964	0.119648384680458	-	.	gene_id "ENSRNOG00000024545"; transcript_id "ENSRNOG00000024545_tx_171"; exon_id "14_1707833_1707964_-"; exonnum "11"; txlen "4421";
14	ENSEMBL114_rn	exon	1707833	1707964	0.118354712666937	-	.	gene_id "ENSRNOG00000024545"; transcript_id "ENSRNOG00000024545_tx_172"; exon_id "14_1707833_1707964_-"; exonnum "12"; txlen "4453";
14	ENSEMBL114_rn	exon	1707833	1707964	0.116547770209697	-	.	gene_id "ENSRNOG00000024545"; transcript_id "ENSRNOG00000024545_tx_173"; exon_id "14_1707833_1707964_-"; exonnum "12"; txlen "3894";
14	ENSEMBL114_rn	exon	1707833	1707964	0.116319197327557	-	.	gene_id "ENSRNOG00000024545"; transcript_id "ENSRNOG00000024545_tx_174"; exon_id "14_1707833_1707964_-"; exonnum "14"; txlen "4790";
14	ENSEMBL114_rn	exon	1707833	1707964	0.116242852108177	-	.	gene_id "ENSRNOG00000024545"; transcript_id "ENSRNOG00000024545_tx_175"; exon_id "14_1707833_1707964_-"; exonnum "12"; txlen "3817";
14	ENSEMBL114_rn	exon	1707833	1707964	0.11501680330814	-	.	gene_id "ENSRNOG00000024545"; transcript_id "ENSRNOG00000024545_tx_176"; exon_id "14_1707833_1707964_-"; exonnum "14"; txlen "4682";
14	ENSEMBL114_rn	exon	1707833	1707964	0.110819199305059	-	.	gene_id "ENSRNOG00000024545"; transcript_id "ENSRNOG00000024545_tx_177"; exon_id "14_1707833_1707964_-"; exonnum "14"; txlen "4620";
14	ENSEMBL114_rn	exon	1707833	1707964	0.110771825197874	-	.	gene_id "ENSRNOG00000024545"; transcript_id "ENSRNOG00000024545_tx_178"; exon_id "14_1707833_1707964_-"; exonnum "12"; txlen "4302";
14	ENSEMBL114_rn	exon	1707833	1707964	0.110437482532393	-	.	gene_id "ENSRNOG00000024545"; transcript_id "ENSRNOG00000024545_tx_179"; exon_id "14_1707833_1707964_-"; exonnum "11"; txlen "4187";
14	ENSEMBL114_rn	exon	1707833	1707964	1.13399417013142	-	.	gene_id "ENSRNOG00000024545"; transcript_id "ENSRNOG00000024545_tx_18"; exon_id "14_1707833_1707964_-"; exonnum "15"; txlen "4887";
14	ENSEMBL114_rn	exon	1707833	1707964	0.109845277175526	-	.	gene_id "ENSRNOG00000024545"; transcript_id "ENSRNOG00000024545_tx_180"; exon_id "14_1707833_1707964_-"; exonnum "13"; txlen "4588";
14	ENSEMBL114_rn	exon	1707833	1707964	0.10980386036732	-	.	gene_id "ENSRNOG00000024545"; transcript_id "ENSRNOG00000024545_tx_181"; exon_id "14_1707833_1707964_-"; exonnum "11"; txlen "4282";
14	ENSEMBL114_rn	exon	1707833	1707964	0.109049619070944	-	.	gene_id "ENSRNOG00000024545"; transcript_id "ENSRNOG00000024545_tx_182"; exon_id "14_1707833_1707964_-"; exonnum "12"; txlen "3920";
14	ENSEMBL114_rn	exon	1707833	1707964	0.104463853805783	-	.	gene_id "ENSRNOG00000024545"; transcript_id "ENSRNOG00000024545_tx_183"; exon_id "14_1707833_1707964_-"; exonnum "12"; txlen "4488";
14	ENSEMBL114_rn	exon	1707833	1707964	0.10394598636403	-	.	gene_id "ENSRNOG00000024545"; transcript_id "ENSRNOG00000024545_tx_184"; exon_id "14_1707833_1707964_-"; exonnum "13"; txlen "4561";
14	ENSEMBL114_rn	exon	1707833	1707964	0.0990266801996528	-	.	gene_id "ENSRNOG00000024545"; transcript_id "ENSRNOG00000024545_tx_185"; exon_id "14_1707833_1707964_-"; exonnum "11"; txlen "4188";
14	ENSEMBL114_rn	exon	1707833	1707964	0.0962587179282448	-	.	gene_id "ENSRNOG00000024545"; transcript_id "ENSRNOG00000024545_tx_186"; exon_id "14_1707833_1707964_-"; exonnum "12"; txlen "4129";
14	ENSEMBL114_rn	exon	1707833	1707964	0.0960829478261348	-	.	gene_id "ENSRNOG00000024545"; transcript_id "ENSRNOG00000024545_tx_187"; exon_id "14_1707833_1707964_-"; exonnum "10"; txlen "4079";
14	ENSEMBL114_rn	exon	1707833	1707964	0.0949690513751098	-	.	gene_id "ENSRNOG00000024545"; transcript_id "ENSRNOG00000024545_tx_188"; exon_id "14_1707833_1707964_-"; exonnum "12"; txlen "4435";
14	ENSEMBL114_rn	exon	1707833	1707964	0.0947484564186755	-	.	gene_id "ENSRNOG00000024545"; transcript_id "ENSRNOG00000024545_tx_189"; exon_id "14_1707833_1707964_-"; exonnum "12"; txlen "4376";
14	ENSEMBL114_rn	exon	1707833	1707964	1.07445809516413	-	.	gene_id "ENSRNOG00000024545"; transcript_id "ENSRNOG00000024545_tx_19"; exon_id "14_1707833_1707964_-"; exonnum "11"; txlen "3847";
14	ENSEMBL114_rn	exon	1707833	1707964	0.0938190147259684	-	.	gene_id "ENSRNOG00000024545"; transcript_id "ENSRNOG00000024545_tx_190"; exon_id "14_1707833_1707964_-"; exonnum "13"; txlen "4438";
14	ENSEMBL114_rn	exon	1707833	1707964	0.0927739091502637	-	.	gene_id "ENSRNOG00000024545"; transcript_id "ENSRNOG00000024545_tx_191"; exon_id "14_1707833_1707964_-"; exonnum "11"; txlen "4283";
14	ENSEMBL114_rn	exon	1707833	1707964	0.0912237684882959	-	.	gene_id "ENSRNOG00000024545"; transcript_id "ENSRNOG00000024545_tx_192"; exon_id "14_1707833_1707964_-"; exonnum "13"; txlen "4335";
14	ENSEMBL114_rn	exon	1707833	1707964	0.091134534796053	-	.	gene_id "ENSRNOG00000024545"; transcript_id "ENSRNOG00000024545_tx_193"; exon_id "14_1707833_1707964_-"; exonnum "9"; txlen "4115";
14	ENSEMBL114_rn	exon	1707833	1707964	0.0894892325643492	-	.	gene_id "ENSRNOG00000024545"; transcript_id "ENSRNOG00000024545_tx_194"; exon_id "14_1707833_1707964_-"; exonnum "14"; txlen "3973";
14	ENSEMBL114_rn	exon	1707833	1707964	0.0888645803103332	-	.	gene_id "ENSRNOG00000024545"; transcript_id "ENSRNOG00000024545_tx_195"; exon_id "14_1707833_1707964_-"; exonnum "13"; txlen "2873";
14	ENSEMBL114_rn	exon	1707833	1707964	0.0888645803103332	-	.	gene_id "ENSRNOG00000024545"; transcript_id "ENSRNOG00000024545_tx_196"; exon_id "14_1707833_1707964_-"; exonnum "14"; txlen "3013";
14	ENSEMBL114_rn	exon	1707833	1707964	0.0878437950672155	-	.	gene_id "ENSRNOG00000024545"; transcript_id "ENSRNOG00000024545_tx_197"; exon_id "14_1707833_1707964_-"; exonnum "14"; txlen "4728";
14	ENSEMBL114_rn	exon	1707833	1707964	0.0859820839903591	-	.	gene_id "ENSRNOG00000024545"; transcript_id "ENSRNOG00000024545_tx_198"; exon_id "14_1707833_1707964_-"; exonnum "10"; txlen "4237";
14	ENSEMBL114_rn	exon	1707833	1707964	0.0852757245643961	-	.	gene_id "ENSRNOG00000024545"; transcript_id "ENSRNOG00000024545_tx_199"; exon_id "14_1707833_1707964_-"; exonnum "13"; txlen "4064";
14	ENSEMBL114_rn	exon	1707833	1707964	3.11361455130384	-	.	gene_id "ENSRNOG00000024545"; transcript_id "ENSRNOG00000024545_tx_2"; exon_id "14_1707833_1707964_-"; exonnum "13"; txlen "4477";
14	ENSEMBL114_rn	exon	1707833	1707964	0.959482424345372	-	.	gene_id "ENSRNOG00000024545"; transcript_id "ENSRNOG00000024545_tx_20"; exon_id "14_1707833_1707964_-"; exonnum "12"; txlen "3987";
14	ENSEMBL114_rn	exon	1707833	1707964	0.0852757245643961	-	.	gene_id "ENSRNOG00000024545"; transcript_id "ENSRNOG00000024545_tx_200"; exon_id "14_1707833_1707964_-"; exonnum "10"; txlen "3650";
14	ENSEMBL114_rn	exon	1707833	1707964	0.0849793011333166	-	.	gene_id "ENSRNOG00000024545"; transcript_id "ENSRNOG00000024545_tx_201"; exon_id "14_1707833_1707964_-"; exonnum "13"; txlen "4182";
14	ENSEMBL114_rn	exon	1707833	1707964	0.0848800115997024	-	.	gene_id "ENSRNOG00000024545"; transcript_id "ENSRNOG00000024545_tx_202"; exon_id "14_1707833_1707964_-"; exonnum "10"; txlen "4077";
14	ENSEMBL114_rn	exon	1707833	1707964	0.0828697095753462	-	.	gene_id "ENSRNOG00000024545"; transcript_id "ENSRNOG00000024545_tx_203"; exon_id "14_1707833_1707964_-"; exonnum "14"; txlen "4536";
14	ENSEMBL114_rn	exon	1707833	1707964	0.0780893350101053	-	.	gene_id "ENSRNOG00000024545"; transcript_id "ENSRNOG00000024545_tx_206"; exon_id "14_1707833_1707964_-"; exonnum "11"; txlen "4139";
14	ENSEMBL114_rn	exon	1707833	1707964	0.0780893350101053	-	.	gene_id "ENSRNOG00000024545"; transcript_id "ENSRNOG00000024545_tx_207"; exon_id "14_1707833_1707964_-"; exonnum "12"; txlen "4279";
14	ENSEMBL114_rn	exon	1707833	1707964	0.077497178857006	-	.	gene_id "ENSRNOG00000024545"; transcript_id "ENSRNOG00000024545_tx_208"; exon_id "14_1707833_1707964_-"; exonnum "11"; txlen "4022";
14	ENSEMBL114_rn	exon	1707833	1707964	0.077222418372973	-	.	gene_id "ENSRNOG00000024545"; transcript_id "ENSRNOG00000024545_tx_209"; exon_id "14_1707833_1707964_-"; exonnum "14"; txlen "4290";
14	ENSEMBL114_rn	exon	1707833	1707964	0.918947805830343	-	.	gene_id "ENSRNOG00000024545"; transcript_id "ENSRNOG00000024545_tx_21"; exon_id "14_1707833_1707964_-"; exonnum "12"; txlen "4366";
14	ENSEMBL114_rn	exon	1707833	1707964	0.0771799181211845	-	.	gene_id "ENSRNOG00000024545"; transcript_id "ENSRNOG00000024545_tx_210"; exon_id "14_1707833_1707964_-"; exonnum "14"; txlen "4129";
14	ENSEMBL114_rn	exon	1707833	1707964	0.0747920028656919	-	.	gene_id "ENSRNOG00000024545"; transcript_id "ENSRNOG00000024545_tx_211"; exon_id "14_1707833_1707964_-"; exonnum "14"; txlen "3738";
14	ENSEMBL114_rn	exon	1707833	1707964	0.0742083513373616	-	.	gene_id "ENSRNOG00000024545"; transcript_id "ENSRNOG00000024545_tx_217"; exon_id "14_1707833_1707964_-"; exonnum "9"; txlen "3619";
14	ENSEMBL114_rn	exon	1707833	1707964	0.0736436696725956	-	.	gene_id "ENSRNOG00000024545"; transcript_id "ENSRNOG00000024545_tx_219"; exon_id "14_1707833_1707964_-"; exonnum "11"; txlen "4161";
14	ENSEMBL114_rn	exon	1707833	1707964	0.833522514886067	-	.	gene_id "ENSRNOG00000024545"; transcript_id "ENSRNOG00000024545_tx_22"; exon_id "14_1707833_1707964_-"; exonnum "12"; txlen "4285";
14	ENSEMBL114_rn	exon	1707833	1707964	0.07252185401684	-	.	gene_id "ENSRNOG00000024545"; transcript_id "ENSRNOG00000024545_tx_220"; exon_id "14_1707833_1707964_-"; exonnum "13"; txlen "4341";
14	ENSEMBL114_rn	exon	1707833	1707964	0.072048732239267	-	.	gene_id "ENSRNOG00000024545"; transcript_id "ENSRNOG00000024545_tx_221"; exon_id "14_1707833_1707964_-"; exonnum "10"; txlen "3975";
14	ENSEMBL114_rn	exon	1707833	1707964	0.0703368873632175	-	.	gene_id "ENSRNOG00000024545"; transcript_id "ENSRNOG00000024545_tx_222"; exon_id "14_1707833_1707964_-"; exonnum "11"; txlen "4181";
14	ENSEMBL114_rn	exon	1707833	1707964	0.0690902230914764	-	.	gene_id "ENSRNOG00000024545"; transcript_id "ENSRNOG00000024545_tx_223"; exon_id "14_1707833_1707964_-"; exonnum "12"; txlen "4015";
14	ENSEMBL114_rn	exon	1707833	1707964	0.0689289152104885	-	.	gene_id "ENSRNOG00000024545"; transcript_id "ENSRNOG00000024545_tx_224"; exon_id "14_1707833_1707964_-"; exonnum "14"; txlen "4484";
14	ENSEMBL114_rn	exon	1707833	1707964	0.0675368264054909	-	.	gene_id "ENSRNOG00000024545"; transcript_id "ENSRNOG00000024545_tx_225"; exon_id "14_1707833_1707964_-"; exonnum "4"; txlen "2873";
14	ENSEMBL114_rn	exon	1707833	1707964	0.0672096495656535	-	.	gene_id "ENSRNOG00000024545"; transcript_id "ENSRNOG00000024545_tx_226"; exon_id "14_1707833_1707964_-"; exonnum "11"; txlen "4126";
14	ENSEMBL114_rn	exon	1707833	1707964	0.0669197339014408	-	.	gene_id "ENSRNOG00000024545"; transcript_id "ENSRNOG00000024545_tx_227"; exon_id "14_1707833_1707964_-"; exonnum "10"; txlen "4002";
14	ENSEMBL114_rn	exon	1707833	1707964	0.0658910474436889	-	.	gene_id "ENSRNOG00000024545"; transcript_id "ENSRNOG00000024545_tx_228"; exon_id "14_1707833_1707964_-"; exonnum "12"; txlen "4331";
14	ENSEMBL114_rn	exon	1707833	1707964	0.0655520738902139	-	.	gene_id "ENSRNOG00000024545"; transcript_id "ENSRNOG00000024545_tx_229"; exon_id "14_1707833_1707964_-"; exonnum "13"; txlen "4344";
14	ENSEMBL114_rn	exon	1707833	1707964	0.816664989671904	-	.	gene_id "ENSRNOG00000024545"; transcript_id "ENSRNOG00000024545_tx_23"; exon_id "14_1707833_1707964_-"; exonnum "10"; txlen "3740";
14	ENSEMBL114_rn	exon	1707833	1707964	0.0655520738902139	-	.	gene_id "ENSRNOG00000024545"; transcript_id "ENSRNOG00000024545_tx_230"; exon_id "14_1707833_1707964_-"; exonnum "12"; txlen "4237";
14	ENSEMBL114_rn	exon	1707833	1707964	0.0655520738902139	-	.	gene_id "ENSRNOG00000024545"; transcript_id "ENSRNOG00000024545_tx_231"; exon_id "14_1707833_1707964_-"; exonnum "13"; txlen "4377";
14	ENSEMBL114_rn	exon	1707833	1707964	0.0651292564610296	-	.	gene_id "ENSRNOG00000024545"; transcript_id "ENSRNOG00000024545_tx_232"; exon_id "14_1707833_1707964_-"; exonnum "12"; txlen "4396";
14	ENSEMBL114_rn	exon	1707833	1707964	0.0643994430509544	-	.	gene_id "ENSRNOG00000024545"; transcript_id "ENSRNOG00000024545_tx_234"; exon_id "14_1707833_1707964_-"; exonnum "11"; txlen "4083";
14	ENSEMBL114_rn	exon	1707833	1707964	0.0643616369974977	-	.	gene_id "ENSRNOG00000024545"; transcript_id "ENSRNOG00000024545_tx_235"; exon_id "14_1707833_1707964_-"; exonnum "11"; txlen "4314";
14	ENSEMBL114_rn	exon	1707833	1707964	0.0640572136186059	-	.	gene_id "ENSRNOG00000024545"; transcript_id "ENSRNOG00000024545_tx_236"; exon_id "14_1707833_1707964_-"; exonnum "12"; txlen "2762";
14	ENSEMBL114_rn	exon	1707833	1707964	0.0640572136186059	-	.	gene_id "ENSRNOG00000024545"; transcript_id "ENSRNOG00000024545_tx_237"; exon_id "14_1707833_1707964_-"; exonnum "13"; txlen "2902";
14	ENSEMBL114_rn	exon	1707833	1707964	0.0634610545929205	-	.	gene_id "ENSRNOG00000024545"; transcript_id "ENSRNOG00000024545_tx_238"; exon_id "14_1707833_1707964_-"; exonnum "11"; txlen "3809";
14	ENSEMBL114_rn	exon	1707833	1707964	0.0634610545929205	-	.	gene_id "ENSRNOG00000024545"; transcript_id "ENSRNOG00000024545_tx_239"; exon_id "14_1707833_1707964_-"; exonnum "9"; txlen "3968";
14	ENSEMBL114_rn	exon	1707833	1707964	0.743664187813527	-	.	gene_id "ENSRNOG00000024545"; transcript_id "ENSRNOG00000024545_tx_24"; exon_id "14_1707833_1707964_-"; exonnum "14"; txlen "4668";
14	ENSEMBL114_rn	exon	1707833	1707964	0.0631307208453141	-	.	gene_id "ENSRNOG00000024545"; transcript_id "ENSRNOG00000024545_tx_240"; exon_id "14_1707833_1707964_-"; exonnum "13"; txlen "4060";
14	ENSEMBL114_rn	exon	1707833	1707964	0.0626354913160029	-	.	gene_id "ENSRNOG00000024545"; transcript_id "ENSRNOG00000024545_tx_241"; exon_id "14_1707833_1707964_-"; exonnum "14"; txlen "4364";
14	ENSEMBL114_rn	exon	1707833	1707964	0.0620705088126605	-	.	gene_id "ENSRNOG00000024545"; transcript_id "ENSRNOG00000024545_tx_242"; exon_id "14_1707833_1707964_-"; exonnum "13"; txlen "4150";
14	ENSEMBL114_rn	exon	1707833	1707964	0.0611492067843341	-	.	gene_id "ENSRNOG00000024545"; transcript_id "ENSRNOG00000024545_tx_243"; exon_id "14_1707833_1707964_-"; exonnum "12"; txlen "3804";
14	ENSEMBL114_rn	exon	1707833	1707964	0.060707809599035	-	.	gene_id "ENSRNOG00000024545"; transcript_id "ENSRNOG00000024545_tx_244"; exon_id "14_1707833_1707964_-"; exonnum "12"; txlen "3944";
14	ENSEMBL114_rn	exon	1707833	1707964	0.060707809599035	-	.	gene_id "ENSRNOG00000024545"; transcript_id "ENSRNOG00000024545_tx_245"; exon_id "14_1707833_1707964_-"; exonnum "13"; txlen "4084";
14	ENSEMBL114_rn	exon	1707833	1707964	0.060707809599035	-	.	gene_id "ENSRNOG00000024545"; transcript_id "ENSRNOG00000024545_tx_246"; exon_id "14_1707833_1707964_-"; exonnum "12"; txlen "4052";
14	ENSEMBL114_rn	exon	1707833	1707964	0.0602684626837308	-	.	gene_id "ENSRNOG00000024545"; transcript_id "ENSRNOG00000024545_tx_247"; exon_id "14_1707833_1707964_-"; exonnum "13"; txlen "4022";
14	ENSEMBL114_rn	exon	1707833	1707964	0.0602576528344705	-	.	gene_id "ENSRNOG00000024545"; transcript_id "ENSRNOG00000024545_tx_248"; exon_id "14_1707833_1707964_-"; exonnum "14"; txlen "4547";
14	ENSEMBL114_rn	exon	1707833	1707964	0.0595175631746183	-	.	gene_id "ENSRNOG00000024545"; transcript_id "ENSRNOG00000024545_tx_249"; exon_id "14_1707833_1707964_-"; exonnum "12"; txlen "4561";
14	ENSEMBL114_rn	exon	1707833	1707964	0.734495834686414	-	.	gene_id "ENSRNOG00000024545"; transcript_id "ENSRNOG00000024545_tx_25"; exon_id "14_1707833_1707964_-"; exonnum "13"; txlen "4425";
14	ENSEMBL114_rn	exon	1707833	1707964	0.0586587085283851	-	.	gene_id "ENSRNOG00000024545"; transcript_id "ENSRNOG00000024545_tx_250"; exon_id "14_1707833_1707964_-"; exonnum "12"; txlen "4289";
14	ENSEMBL114_rn	exon	1707833	1707964	0.05833341623035	-	.	gene_id "ENSRNOG00000024545"; transcript_id "ENSRNOG00000024545_tx_251"; exon_id "14_1707833_1707964_-"; exonnum "11"; txlen "4218";
14	ENSEMBL114_rn	exon	1707833	1707964	0.0579906200696594	-	.	gene_id "ENSRNOG00000024545"; transcript_id "ENSRNOG00000024545_tx_252"; exon_id "14_1707833_1707964_-"; exonnum "13"; txlen "3957";
14	ENSEMBL114_rn	exon	1707833	1707964	0.0572031884151401	-	.	gene_id "ENSRNOG00000024545"; transcript_id "ENSRNOG00000024545_tx_253"; exon_id "14_1707833_1707964_-"; exonnum "11"; txlen "4190";
14	ENSEMBL114_rn	exon	1707833	1707964	0.0571375477328953	-	.	gene_id "ENSRNOG00000024545"; transcript_id "ENSRNOG00000024545_tx_254"; exon_id "14_1707833_1707964_-"; exonnum "14"; txlen "4655";
14	ENSEMBL114_rn	exon	1707833	1707964	0.0569313916305051	-	.	gene_id "ENSRNOG00000024545"; transcript_id "ENSRNOG00000024545_tx_255"; exon_id "14_1707833_1707964_-"; exonnum "14"; txlen "4200";
14	ENSEMBL114_rn	exon	1707833	1707964	0.0566388385082413	-	.	gene_id "ENSRNOG00000024545"; transcript_id "ENSRNOG00000024545_tx_256"; exon_id "14_1707833_1707964_-"; exonnum "4"; txlen "2838";
14	ENSEMBL114_rn	exon	1707833	1707964	0.0566388385082413	-	.	gene_id "ENSRNOG00000024545"; transcript_id "ENSRNOG00000024545_tx_257"; exon_id "14_1707833_1707964_-"; exonnum "4"; txlen "2738";
14	ENSEMBL114_rn	exon	1707833	1707964	0.0560510803095127	-	.	gene_id "ENSRNOG00000024545"; transcript_id "ENSRNOG00000024545_tx_258"; exon_id "14_1707833_1707964_-"; exonnum "13"; txlen "4410";
14	ENSEMBL114_rn	exon	1707833	1707964	0.0559695651303552	-	.	gene_id "ENSRNOG00000024545"; transcript_id "ENSRNOG00000024545_tx_259"; exon_id "14_1707833_1707964_-"; exonnum "13"; txlen "4469";
14	ENSEMBL114_rn	exon	1707833	1707964	0.72070382571488	-	.	gene_id "ENSRNOG00000024545"; transcript_id "ENSRNOG00000024545_tx_26"; exon_id "14_1707833_1707964_-"; exonnum "10"; txlen "4114";
14	ENSEMBL114_rn	exon	1707833	1707964	0.0558533815523464	-	.	gene_id "ENSRNOG00000024545"; transcript_id "ENSRNOG00000024545_tx_260"; exon_id "14_1707833_1707964_-"; exonnum "13"; txlen "4060";
14	ENSEMBL114_rn	exon	1707833	1707964	0.0557249914261517	-	.	gene_id "ENSRNOG00000024545"; transcript_id "ENSRNOG00000024545_tx_261"; exon_id "14_1707833_1707964_-"; exonnum "13"; txlen "4445";
14	ENSEMBL114_rn	exon	1707833	1707964	0.0551436903401633	-	.	gene_id "ENSRNOG00000024545"; transcript_id "ENSRNOG00000024545_tx_262"; exon_id "14_1707833_1707964_-"; exonnum "13"; txlen "4344";
14	ENSEMBL114_rn	exon	1707833	1707964	0.0551436903401633	-	.	gene_id "ENSRNOG00000024545"; transcript_id "ENSRNOG00000024545_tx_263"; exon_id "14_1707833_1707964_-"; exonnum "11"; txlen "4097";
14	ENSEMBL114_rn	exon	1707833	1707964	0.0539784567474712	-	.	gene_id "ENSRNOG00000024545"; transcript_id "ENSRNOG00000024545_tx_264"; exon_id "14_1707833_1707964_-"; exonnum "10"; txlen "4174";
14	ENSEMBL114_rn	exon	1707833	1707964	0.0536967991414036	-	.	gene_id "ENSRNOG00000024545"; transcript_id "ENSRNOG00000024545_tx_265"; exon_id "14_1707833_1707964_-"; exonnum "12"; txlen "4223";
14	ENSEMBL114_rn	exon	1707833	1707964	0.052908827867167	-	.	gene_id "ENSRNOG00000024545"; transcript_id "ENSRNOG00000024545_tx_266"; exon_id "14_1707833_1707964_-"; exonnum "10"; txlen "4080";
14	ENSEMBL114_rn	exon	1707833	1707964	0.0524785992671482	-	.	gene_id "ENSRNOG00000024545"; transcript_id "ENSRNOG00000024545_tx_267"; exon_id "14_1707833_1707964_-"; exonnum "13"; txlen "4509";
14	ENSEMBL114_rn	exon	1707833	1707964	0.052348185714176	-	.	gene_id "ENSRNOG00000024545"; transcript_id "ENSRNOG00000024545_tx_268"; exon_id "14_1707833_1707964_-"; exonnum "15"; txlen "4702";
14	ENSEMBL114_rn	exon	1707833	1707964	0.05164026314638	-	.	gene_id "ENSRNOG00000024545"; transcript_id "ENSRNOG00000024545_tx_269"; exon_id "14_1707833_1707964_-"; exonnum "10"; txlen "3688";
14	ENSEMBL114_rn	exon	1707833	1707964	0.709968165270425	-	.	gene_id "ENSRNOG00000024545"; transcript_id "ENSRNOG00000024545_tx_27"; exon_id "14_1707833_1707964_-"; exonnum "11"; txlen "3880";
14	ENSEMBL114_rn	exon	1707833	1707964	0.0508786949016593	-	.	gene_id "ENSRNOG00000024545"; transcript_id "ENSRNOG00000024545_tx_270"; exon_id "14_1707833_1707964_-"; exonnum "11"; txlen "4115";
14	ENSEMBL114_rn	exon	1707833	1707964	0.0499901554386895	-	.	gene_id "ENSRNOG00000024545"; transcript_id "ENSRNOG00000024545_tx_271"; exon_id "14_1707833_1707964_-"; exonnum "12"; txlen "4264";
14	ENSEMBL114_rn	exon	1707833	1707964	0.0496694737771858	-	.	gene_id "ENSRNOG00000024545"; transcript_id "ENSRNOG00000024545_tx_272"; exon_id "14_1707833_1707964_-"; exonnum "11"; txlen "3988";
14	ENSEMBL114_rn	exon	1707833	1707964	0.0493845666117438	-	.	gene_id "ENSRNOG00000024545"; transcript_id "ENSRNOG00000024545_tx_273"; exon_id "14_1707833_1707964_-"; exonnum "16"; txlen "4950";
14	ENSEMBL114_rn	exon	1707833	1707964	0.0489184019042955	-	.	gene_id "ENSRNOG00000024545"; transcript_id "ENSRNOG00000024545_tx_274"; exon_id "14_1707833_1707964_-"; exonnum "13"; txlen "3862";
14	ENSEMBL114_rn	exon	1707833	1707964	0.0489184019042955	-	.	gene_id "ENSRNOG00000024545"; transcript_id "ENSRNOG00000024545_tx_275"; exon_id "14_1707833_1707964_-"; exonnum "12"; txlen "3674";
14	ENSEMBL114_rn	exon	1707833	1707964	0.0489184019042955	-	.	gene_id "ENSRNOG00000024545"; transcript_id "ENSRNOG00000024545_tx_276"; exon_id "14_1707833_1707964_-"; exonnum "13"; txlen "3814";
14	ENSEMBL114_rn	exon	1707833	1707964	0.0489184019042955	-	.	gene_id "ENSRNOG00000024545"; transcript_id "ENSRNOG00000024545_tx_277"; exon_id "14_1707833_1707964_-"; exonnum "11"; txlen "3563";
14	ENSEMBL114_rn	exon	1707833	1707964	0.0489184019042955	-	.	gene_id "ENSRNOG00000024545"; transcript_id "ENSRNOG00000024545_tx_278"; exon_id "14_1707833_1707964_-"; exonnum "11"; txlen "3706";
14	ENSEMBL114_rn	exon	1707833	1707964	0.0489184019042955	-	.	gene_id "ENSRNOG00000024545"; transcript_id "ENSRNOG00000024545_tx_279"; exon_id "14_1707833_1707964_-"; exonnum "12"; txlen "3703";
14	ENSEMBL114_rn	exon	1707833	1707964	0.702249975619303	-	.	gene_id "ENSRNOG00000024545"; transcript_id "ENSRNOG00000024545_tx_28"; exon_id "14_1707833_1707964_-"; exonnum "13"; txlen "3976";
14	ENSEMBL114_rn	exon	1707833	1707964	0.0489184019042955	-	.	gene_id "ENSRNOG00000024545"; transcript_id "ENSRNOG00000024545_tx_280"; exon_id "14_1707833_1707964_-"; exonnum "12"; txlen "3846";
14	ENSEMBL114_rn	exon	1707833	1707964	0.0479152428091353	-	.	gene_id "ENSRNOG00000024545"; transcript_id "ENSRNOG00000024545_tx_281"; exon_id "14_1707833_1707964_-"; exonnum "15"; txlen "4636";
14	ENSEMBL114_rn	exon	1707833	1707964	0.0479152428091353	-	.	gene_id "ENSRNOG00000024545"; transcript_id "ENSRNOG00000024545_tx_282"; exon_id "14_1707833_1707964_-"; exonnum "15"; txlen "4744";
14	ENSEMBL114_rn	exon	1707833	1707964	0.0479152428091353	-	.	gene_id "ENSRNOG00000024545"; transcript_id "ENSRNOG00000024545_tx_283"; exon_id "14_1707833_1707964_-"; exonnum "14"; txlen "4525";
14	ENSEMBL114_rn	exon	1707833	1707964	0.0479152428091353	-	.	gene_id "ENSRNOG00000024545"; transcript_id "ENSRNOG00000024545_tx_284"; exon_id "14_1707833_1707964_-"; exonnum "14"; txlen "4477";
14	ENSEMBL114_rn	exon	1707833	1707964	0.0479152428091353	-	.	gene_id "ENSRNOG00000024545"; transcript_id "ENSRNOG00000024545_tx_285"; exon_id "14_1707833_1707964_-"; exonnum "14"; txlen "4633";
14	ENSEMBL114_rn	exon	1707833	1707964	0.0478179278088064	-	.	gene_id "ENSRNOG00000024545"; transcript_id "ENSRNOG00000024545_tx_286"; exon_id "14_1707833_1707964_-"; exonnum "12"; txlen "4358";
14	ENSEMBL114_rn	exon	1707833	1707964	0.0478179278088064	-	.	gene_id "ENSRNOG00000024545"; transcript_id "ENSRNOG00000024545_tx_287"; exon_id "14_1707833_1707964_-"; exonnum "13"; txlen "4577";
14	ENSEMBL114_rn	exon	1707833	1707964	0.0473157568075947	-	.	gene_id "ENSRNOG00000024545"; transcript_id "ENSRNOG00000024545_tx_288"; exon_id "14_1707833_1707964_-"; exonnum "11"; txlen "4219";
14	ENSEMBL114_rn	exon	1707833	1707964	0.0469764279394724	-	.	gene_id "ENSRNOG00000024545"; transcript_id "ENSRNOG00000024545_tx_289"; exon_id "14_1707833_1707964_-"; exonnum "11"; txlen "4139";
14	ENSEMBL114_rn	exon	1707833	1707964	0.683348842108139	-	.	gene_id "ENSRNOG00000024545"; transcript_id "ENSRNOG00000024545_tx_29"; exon_id "14_1707833_1707964_-"; exonnum "12"; txlen "4455";
14	ENSEMBL114_rn	exon	1707833	1707964	0.0468500261524021	-	.	gene_id "ENSRNOG00000024545"; transcript_id "ENSRNOG00000024545_tx_290"; exon_id "14_1707833_1707964_-"; exonnum "13"; txlen "4192";
14	ENSEMBL114_rn	exon	1707833	1707964	0.0466574784094435	-	.	gene_id "ENSRNOG00000024545"; transcript_id "ENSRNOG00000024545_tx_291"; exon_id "14_1707833_1707964_-"; exonnum "11"; txlen "4045";
14	ENSEMBL114_rn	exon	1707833	1707964	0.0466574784094435	-	.	gene_id "ENSRNOG00000024545"; transcript_id "ENSRNOG00000024545_tx_292"; exon_id "14_1707833_1707964_-"; exonnum "11"; txlen "4153";
14	ENSEMBL114_rn	exon	1707833	1707964	0.0464546190338042	-	.	gene_id "ENSRNOG00000024545"; transcript_id "ENSRNOG00000024545_tx_293"; exon_id "14_1707833_1707964_-"; exonnum "12"; txlen "4247";
14	ENSEMBL114_rn	exon	1707833	1707964	0.0464546190338042	-	.	gene_id "ENSRNOG00000024545"; transcript_id "ENSRNOG00000024545_tx_294"; exon_id "14_1707833_1707964_-"; exonnum "11"; txlen "4125";
14	ENSEMBL114_rn	exon	1707833	1707964	0.0464546190338042	-	.	gene_id "ENSRNOG00000024545"; transcript_id "ENSRNOG00000024545_tx_295"; exon_id "14_1707833_1707964_-"; exonnum "12"; txlen "4265";
14	ENSEMBL114_rn	exon	1707833	1707964	0.0464082837513583	-	.	gene_id "ENSRNOG00000024545"; transcript_id "ENSRNOG00000024545_tx_296"; exon_id "14_1707833_1707964_-"; exonnum "12"; txlen "4431";
14	ENSEMBL114_rn	exon	1707833	1707964	0.0464082837513583	-	.	gene_id "ENSRNOG00000024545"; transcript_id "ENSRNOG00000024545_tx_297"; exon_id "14_1707833_1707964_-"; exonnum "11"; txlen "4269";
14	ENSEMBL114_rn	exon	1707833	1707964	0.0464082837513583	-	.	gene_id "ENSRNOG00000024545"; transcript_id "ENSRNOG00000024545_tx_298"; exon_id "14_1707833_1707964_-"; exonnum "13"; txlen "4575";
14	ENSEMBL114_rn	exon	1707833	1707964	0.0464082837513583	-	.	gene_id "ENSRNOG00000024545"; transcript_id "ENSRNOG00000024545_tx_299"; exon_id "14_1707833_1707964_-"; exonnum "13"; txlen "4571";
14	ENSEMBL114_rn	exon	1707833	1707964	2.7755244929222	-	.	gene_id "ENSRNOG00000024545"; transcript_id "ENSRNOG00000024545_tx_3"; exon_id "14_1707833_1707964_-"; exonnum "11"; txlen "4225";
14	ENSEMBL114_rn	exon	1707833	1707964	0.677491018757235	-	.	gene_id "ENSRNOG00000024545"; transcript_id "ENSRNOG00000024545_tx_30"; exon_id "14_1707833_1707964_-"; exonnum "13"; txlen "4301";
14	ENSEMBL114_rn	exon	1707833	1707964	0.0464082837513583	-	.	gene_id "ENSRNOG00000024545"; transcript_id "ENSRNOG00000024545_tx_300"; exon_id "14_1707833_1707964_-"; exonnum "12"; txlen "4484";
14	ENSEMBL114_rn	exon	1707833	1707964	0.0454118894101136	-	.	gene_id "ENSRNOG00000024545"; transcript_id "ENSRNOG00000024545_tx_301"; exon_id "14_1707833_1707964_-"; exonnum "9"; txlen "3946";
14	ENSEMBL114_rn	exon	1707833	1707964	0.0450711908758726	-	.	gene_id "ENSRNOG00000024545"; transcript_id "ENSRNOG00000024545_tx_302"; exon_id "14_1707833_1707964_-"; exonnum "10"; txlen "4161";
14	ENSEMBL114_rn	exon	1707833	1707964	0.0433248013801975	-	.	gene_id "ENSRNOG00000024545"; transcript_id "ENSRNOG00000024545_tx_303"; exon_id "14_1707833_1707964_-"; exonnum "11"; txlen "4093";
14	ENSEMBL114_rn	exon	1707833	1707964	0.0433248013801975	-	.	gene_id "ENSRNOG00000024545"; transcript_id "ENSRNOG00000024545_tx_304"; exon_id "14_1707833_1707964_-"; exonnum "11"; txlen "4201";
14	ENSEMBL114_rn	exon	1707833	1707964	0.0433248013801975	-	.	gene_id "ENSRNOG00000024545"; transcript_id "ENSRNOG00000024545_tx_305"; exon_id "14_1707833_1707964_-"; exonnum "12"; txlen "4312";
14	ENSEMBL114_rn	exon	1707833	1707964	0.0428401736649613	-	.	gene_id "ENSRNOG00000024545"; transcript_id "ENSRNOG00000024545_tx_306"; exon_id "14_1707833_1707964_-"; exonnum "13"; txlen "4452";
14	ENSEMBL114_rn	exon	1707833	1707964	0.0428401736649613	-	.	gene_id "ENSRNOG00000024545"; transcript_id "ENSRNOG00000024545_tx_307"; exon_id "14_1707833_1707964_-"; exonnum "14"; txlen "4592";
14	ENSEMBL114_rn	exon	1707833	1707964	0.0428401736649613	-	.	gene_id "ENSRNOG00000024545"; transcript_id "ENSRNOG00000024545_tx_308"; exon_id "14_1707833_1707964_-"; exonnum "12"; txlen "4345";
14	ENSEMBL114_rn	exon	1707833	1707964	0.0428153715120565	-	.	gene_id "ENSRNOG00000024545"; transcript_id "ENSRNOG00000024545_tx_309"; exon_id "14_1707833_1707964_-"; exonnum "13"; txlen "4504";
14	ENSEMBL114_rn	exon	1707833	1707964	0.671732493382547	-	.	gene_id "ENSRNOG00000024545"; transcript_id "ENSRNOG00000024545_tx_31"; exon_id "14_1707833_1707964_-"; exonnum "13"; txlen "4532";
14	ENSEMBL114_rn	exon	1707833	1707964	0.041900612317065	-	.	gene_id "ENSRNOG00000024545"; transcript_id "ENSRNOG00000024545_tx_310"; exon_id "14_1707833_1707964_-"; exonnum "14"; txlen "4472";
14	ENSEMBL114_rn	exon	1707833	1707964	0.0410819266677036	-	.	gene_id "ENSRNOG00000024545"; transcript_id "ENSRNOG00000024545_tx_311"; exon_id "14_1707833_1707964_-"; exonnum "14"; txlen "4644";
14	ENSEMBL114_rn	exon	1707833	1707964	0.0407166711208217	-	.	gene_id "ENSRNOG00000024545"; transcript_id "ENSRNOG00000024545_tx_312"; exon_id "14_1707833_1707964_-"; exonnum "13"; txlen "4351";
14	ENSEMBL114_rn	exon	1707833	1707964	0.0407166711208217	-	.	gene_id "ENSRNOG00000024545"; transcript_id "ENSRNOG00000024545_tx_313"; exon_id "14_1707833_1707964_-"; exonnum "12"; txlen "4229";
14	ENSEMBL114_rn	exon	1707833	1707964	0.0407166711208217	-	.	gene_id "ENSRNOG00000024545"; transcript_id "ENSRNOG00000024545_tx_314"; exon_id "14_1707833_1707964_-"; exonnum "12"; txlen "4244";
14	ENSEMBL114_rn	exon	1707833	1707964	0.0407166711208217	-	.	gene_id "ENSRNOG00000024545"; transcript_id "ENSRNOG00000024545_tx_315"; exon_id "14_1707833_1707964_-"; exonnum "11"; txlen "4122";
14	ENSEMBL114_rn	exon	1707833	1707964	0.0405077122748614	-	.	gene_id "ENSRNOG00000024545"; transcript_id "ENSRNOG00000024545_tx_316"; exon_id "14_1707833_1707964_-"; exonnum "11"; txlen "4111";
14	ENSEMBL114_rn	exon	1707833	1707964	0.0403920177844149	-	.	gene_id "ENSRNOG00000024545"; transcript_id "ENSRNOG00000024545_tx_317"; exon_id "14_1707833_1707964_-"; exonnum "13"; txlen "4092";
14	ENSEMBL114_rn	exon	1707833	1707964	0.0403777179112995	-	.	gene_id "ENSRNOG00000024545"; transcript_id "ENSRNOG00000024545_tx_318"; exon_id "14_1707833_1707964_-"; exonnum "14"; txlen "4550";
14	ENSEMBL114_rn	exon	1707833	1707964	0.0403777179112995	-	.	gene_id "ENSRNOG00000024545"; transcript_id "ENSRNOG00000024545_tx_319"; exon_id "14_1707833_1707964_-"; exonnum "13"; txlen "4518";
14	ENSEMBL114_rn	exon	1707833	1707964	0.660743608442664	-	.	gene_id "ENSRNOG00000024545"; transcript_id "ENSRNOG00000024545_tx_32"; exon_id "14_1707833_1707964_-"; exonnum "12"; txlen "4420";
14	ENSEMBL114_rn	exon	1707833	1707964	0.0403777179112995	-	.	gene_id "ENSRNOG00000024545"; transcript_id "ENSRNOG00000024545_tx_320"; exon_id "14_1707833_1707964_-"; exonnum "14"; txlen "4658";
14	ENSEMBL114_rn	exon	1707833	1707964	0.0403777179112995	-	.	gene_id "ENSRNOG00000024545"; transcript_id "ENSRNOG00000024545_tx_321"; exon_id "14_1707833_1707964_-"; exonnum "12"; txlen "4303";
14	ENSEMBL114_rn	exon	1707833	1707964	0.0403777179112995	-	.	gene_id "ENSRNOG00000024545"; transcript_id "ENSRNOG00000024545_tx_322"; exon_id "14_1707833_1707964_-"; exonnum "12"; txlen "4411";
14	ENSEMBL114_rn	exon	1707833	1707964	0.0401199345434708	-	.	gene_id "ENSRNOG00000024545"; transcript_id "ENSRNOG00000024545_tx_323"; exon_id "14_1707833_1707964_-"; exonnum "13"; txlen "4155";
14	ENSEMBL114_rn	exon	1707833	1707964	0.0400249481728064	-	.	gene_id "ENSRNOG00000024545"; transcript_id "ENSRNOG00000024545_tx_324"; exon_id "14_1707833_1707964_-"; exonnum "12"; txlen "4155";
14	ENSEMBL114_rn	exon	1707833	1707964	0.0400249481728064	-	.	gene_id "ENSRNOG00000024545"; transcript_id "ENSRNOG00000024545_tx_325"; exon_id "14_1707833_1707964_-"; exonnum "13"; txlen "4295";
14	ENSEMBL114_rn	exon	1707833	1707964	0.0400249481728064	-	.	gene_id "ENSRNOG00000024545"; transcript_id "ENSRNOG00000024545_tx_326"; exon_id "14_1707833_1707964_-"; exonnum "11"; txlen "4048";
14	ENSEMBL114_rn	exon	1707833	1707964	0.0399144987732417	-	.	gene_id "ENSRNOG00000024545"; transcript_id "ENSRNOG00000024545_tx_327"; exon_id "14_1707833_1707964_-"; exonnum "10"; txlen "3675";
14	ENSEMBL114_rn	exon	1707833	1707964	0.0397782386855168	-	.	gene_id "ENSRNOG00000024545"; transcript_id "ENSRNOG00000024545_tx_328"; exon_id "14_1707833_1707964_-"; exonnum "10"; txlen "3701";
14	ENSEMBL114_rn	exon	1707833	1707964	0.0396572645222264	-	.	gene_id "ENSRNOG00000024545"; transcript_id "ENSRNOG00000024545_tx_329"; exon_id "14_1707833_1707964_-"; exonnum "12"; txlen "4233";
14	ENSEMBL114_rn	exon	1707833	1707964	0.601924436618627	-	.	gene_id "ENSRNOG00000024545"; transcript_id "ENSRNOG00000024545_tx_33"; exon_id "14_1707833_1707964_-"; exonnum "14"; txlen "4116";
14	ENSEMBL114_rn	exon	1707833	1707964	0.0396572645222264	-	.	gene_id "ENSRNOG00000024545"; transcript_id "ENSRNOG00000024545_tx_330"; exon_id "14_1707833_1707964_-"; exonnum "13"; txlen "4373";
14	ENSEMBL114_rn	exon	1707833	1707964	0.0396572645222264	-	.	gene_id "ENSRNOG00000024545"; transcript_id "ENSRNOG00000024545_tx_331"; exon_id "14_1707833_1707964_-"; exonnum "12"; txlen "4341";
14	ENSEMBL114_rn	exon	1707833	1707964	0.0396572645222264	-	.	gene_id "ENSRNOG00000024545"; transcript_id "ENSRNOG00000024545_tx_332"; exon_id "14_1707833_1707964_-"; exonnum "11"; txlen "4126";
14	ENSEMBL114_rn	exon	1707833	1707964	0.0395738002390007	-	.	gene_id "ENSRNOG00000024545"; transcript_id "ENSRNOG00000024545_tx_333"; exon_id "14_1707833_1707964_-"; exonnum "11"; txlen "4269";
14	ENSEMBL114_rn	exon	1707833	1707964	0.0395738002390007	-	.	gene_id "ENSRNOG00000024545"; transcript_id "ENSRNOG00000024545_tx_334"; exon_id "14_1707833_1707964_-"; exonnum "10"; txlen "4176";
14	ENSEMBL114_rn	exon	1707833	1707964	0.0395541966027701	-	.	gene_id "ENSRNOG00000024545"; transcript_id "ENSRNOG00000024545_tx_335"; exon_id "14_1707833_1707964_-"; exonnum "15"; txlen "4843";
14	ENSEMBL114_rn	exon	1707833	1707964	0.0395497295453039	-	.	gene_id "ENSRNOG00000024545"; transcript_id "ENSRNOG00000024545_tx_336"; exon_id "14_1707833_1707964_-"; exonnum "11"; txlen "4326";
14	ENSEMBL114_rn	exon	1707833	1707964	0.0393116525446194	-	.	gene_id "ENSRNOG00000024545"; transcript_id "ENSRNOG00000024545_tx_337"; exon_id "14_1707833_1707964_-"; exonnum "9"; txlen "3762";
14	ENSEMBL114_rn	exon	1707833	1707964	0.038868281693466	-	.	gene_id "ENSRNOG00000024545"; transcript_id "ENSRNOG00000024545_tx_338"; exon_id "14_1707833_1707964_-"; exonnum "16"; txlen "5062";
14	ENSEMBL114_rn	exon	1707833	1707964	0.601214585364427	-	.	gene_id "ENSRNOG00000024545"; transcript_id "ENSRNOG00000024545_tx_34"; exon_id "14_1707833_1707964_-"; exonnum "14"; txlen "4507";
14	ENSEMBL114_rn	exon	1707833	1707964	0.0381960796633084	-	.	gene_id "ENSRNOG00000024545"; transcript_id "ENSRNOG00000024545_tx_340"; exon_id "14_1707833_1707964_-"; exonnum "13"; txlen "4443";
14	ENSEMBL114_rn	exon	1707833	1707964	0.0380457090517337	-	.	gene_id "ENSRNOG00000024545"; transcript_id "ENSRNOG00000024545_tx_341"; exon_id "14_1707833_1707964_-"; exonnum "11"; txlen "3796";
14	ENSEMBL114_rn	exon	1707833	1707964	0.0379908482294407	-	.	gene_id "ENSRNOG00000024545"; transcript_id "ENSRNOG00000024545_tx_342"; exon_id "14_1707833_1707964_-"; exonnum "13"; txlen "4683";
14	ENSEMBL114_rn	exon	1707833	1707964	0.0378980487250765	-	.	gene_id "ENSRNOG00000024545"; transcript_id "ENSRNOG00000024545_tx_343"; exon_id "14_1707833_1707964_-"; exonnum "13"; txlen "4669";
14	ENSEMBL114_rn	exon	1707833	1707964	0.0378208624992164	-	.	gene_id "ENSRNOG00000024545"; transcript_id "ENSRNOG00000024545_tx_344"; exon_id "14_1707833_1707964_-"; exonnum "15"; txlen "4269";
14	ENSEMBL114_rn	exon	1707833	1707964	0.0368382689484496	-	.	gene_id "ENSRNOG00000024545"; transcript_id "ENSRNOG00000024545_tx_345"; exon_id "14_1707833_1707964_-"; exonnum "2"; txlen "2678";
14	ENSEMBL114_rn	exon	1707833	1707964	0.0368382689484496	-	.	gene_id "ENSRNOG00000024545"; transcript_id "ENSRNOG00000024545_tx_346"; exon_id "14_1707833_1707964_-"; exonnum "2"; txlen "2543";
14	ENSEMBL114_rn	exon	1707833	1707964	0.0368382689484496	-	.	gene_id "ENSRNOG00000024545"; transcript_id "ENSRNOG00000024545_tx_347"; exon_id "14_1707833_1707964_-"; exonnum "2"; txlen "2578";
14	ENSEMBL114_rn	exon	1707833	1707964	0.0368382689484496	-	.	gene_id "ENSRNOG00000024545"; transcript_id "ENSRNOG00000024545_tx_348"; exon_id "14_1707833_1707964_-"; exonnum "2"; txlen "2443";
14	ENSEMBL114_rn	exon	1707833	1707964	0.0368039839871018	-	.	gene_id "ENSRNOG00000024545"; transcript_id "ENSRNOG00000024545_tx_349"; exon_id "14_1707833_1707964_-"; exonnum "11"; txlen "4129";
14	ENSEMBL114_rn	exon	1707833	1707964	0.594669428648186	-	.	gene_id "ENSRNOG00000024545"; transcript_id "ENSRNOG00000024545_tx_35"; exon_id "14_1707833_1707964_-"; exonnum "14"; txlen "4672";
14	ENSEMBL114_rn	exon	1707833	1707964	0.0368039839871018	-	.	gene_id "ENSRNOG00000024545"; transcript_id "ENSRNOG00000024545_tx_350"; exon_id "14_1707833_1707964_-"; exonnum "11"; txlen "4237";
14	ENSEMBL114_rn	exon	1707833	1707964	0.0367149569406446	-	.	gene_id "ENSRNOG00000024545"; transcript_id "ENSRNOG00000024545_tx_351"; exon_id "14_1707833_1707964_-"; exonnum "11"; txlen "3790";
14	ENSEMBL114_rn	exon	1707833	1707964	0.0367149569406446	-	.	gene_id "ENSRNOG00000024545"; transcript_id "ENSRNOG00000024545_tx_352"; exon_id "14_1707833_1707964_-"; exonnum "11"; txlen "3845";
14	ENSEMBL114_rn	exon	1707833	1707964	0.0366450040087395	-	.	gene_id "ENSRNOG00000024545"; transcript_id "ENSRNOG00000024545_tx_353"; exon_id "14_1707833_1707964_-"; exonnum "12"; txlen "4211";
14	ENSEMBL114_rn	exon	1707833	1707964	0.0366450040087395	-	.	gene_id "ENSRNOG00000024545"; transcript_id "ENSRNOG00000024545_tx_354"; exon_id "14_1707833_1707964_-"; exonnum "11"; txlen "4104";
14	ENSEMBL114_rn	exon	1707833	1707964	0.0360791343201375	-	.	gene_id "ENSRNOG00000024545"; transcript_id "ENSRNOG00000024545_tx_355"; exon_id "14_1707833_1707964_-"; exonnum "11"; txlen "3783";
14	ENSEMBL114_rn	exon	1707833	1707964	0.0360791343201375	-	.	gene_id "ENSRNOG00000024545"; transcript_id "ENSRNOG00000024545_tx_356"; exon_id "14_1707833_1707964_-"; exonnum "10"; txlen "4015";
14	ENSEMBL114_rn	exon	1707833	1707964	0.0360791343201375	-	.	gene_id "ENSRNOG00000024545"; transcript_id "ENSRNOG00000024545_tx_357"; exon_id "14_1707833_1707964_-"; exonnum "11"; txlen "3748";
14	ENSEMBL114_rn	exon	1707833	1707964	0.0360791343201375	-	.	gene_id "ENSRNOG00000024545"; transcript_id "ENSRNOG00000024545_tx_358"; exon_id "14_1707833_1707964_-"; exonnum "9"; txlen "3942";
14	ENSEMBL114_rn	exon	1707833	1707964	0.0359592299196461	-	.	gene_id "ENSRNOG00000024545"; transcript_id "ENSRNOG00000024545_tx_359"; exon_id "14_1707833_1707964_-"; exonnum "11"; txlen "3833";
14	ENSEMBL114_rn	exon	1707833	1707964	0.588806442222275	-	.	gene_id "ENSRNOG00000024545"; transcript_id "ENSRNOG00000024545_tx_36"; exon_id "14_1707833_1707964_-"; exonnum "14"; txlen "4441";
14	ENSEMBL114_rn	exon	1707833	1707964	0.0359592299196461	-	.	gene_id "ENSRNOG00000024545"; transcript_id "ENSRNOG00000024545_tx_360"; exon_id "14_1707833_1707964_-"; exonnum "12"; txlen "3973";
14	ENSEMBL114_rn	exon	1707833	1707964	0.0359592299196461	-	.	gene_id "ENSRNOG00000024545"; transcript_id "ENSRNOG00000024545_tx_361"; exon_id "14_1707833_1707964_-"; exonnum "11"; txlen "3941";
14	ENSEMBL114_rn	exon	1707833	1707964	0.0359592299196461	-	.	gene_id "ENSRNOG00000024545"; transcript_id "ENSRNOG00000024545_tx_362"; exon_id "14_1707833_1707964_-"; exonnum "12"; txlen "4081";
14	ENSEMBL114_rn	exon	1707833	1707964	0.035366671499876	-	.	gene_id "ENSRNOG00000024545"; transcript_id "ENSRNOG00000024545_tx_363"; exon_id "14_1707833_1707964_-"; exonnum "11"; txlen "4201";
14	ENSEMBL114_rn	exon	1707833	1707964	0.035366671499876	-	.	gene_id "ENSRNOG00000024545"; transcript_id "ENSRNOG00000024545_tx_364"; exon_id "14_1707833_1707964_-"; exonnum "11"; txlen "4091";
14	ENSEMBL114_rn	exon	1707833	1707964	0.035366671499876	-	.	gene_id "ENSRNOG00000024545"; transcript_id "ENSRNOG00000024545_tx_365"; exon_id "14_1707833_1707964_-"; exonnum "10"; txlen "4042";
14	ENSEMBL114_rn	exon	1707833	1707964	0.035366671499876	-	.	gene_id "ENSRNOG00000024545"; transcript_id "ENSRNOG00000024545_tx_366"; exon_id "14_1707833_1707964_-"; exonnum "10"; txlen "3980";
14	ENSEMBL114_rn	exon	1707833	1707964	0.035366671499876	-	.	gene_id "ENSRNOG00000024545"; transcript_id "ENSRNOG00000024545_tx_367"; exon_id "14_1707833_1707964_-"; exonnum "10"; txlen "4032";
14	ENSEMBL114_rn	exon	1707833	1707964	0.035366671499876	-	.	gene_id "ENSRNOG00000024545"; transcript_id "ENSRNOG00000024545_tx_368"; exon_id "14_1707833_1707964_-"; exonnum "10"; txlen "3994";
14	ENSEMBL114_rn	exon	1707833	1707964	0.035366671499876	-	.	gene_id "ENSRNOG00000024545"; transcript_id "ENSRNOG00000024545_tx_369"; exon_id "14_1707833_1707964_-"; exonnum "10"; txlen "4090";
14	ENSEMBL114_rn	exon	1707833	1707964	0.580831486191968	-	.	gene_id "ENSRNOG00000024545"; transcript_id "ENSRNOG00000024545_tx_37"; exon_id "14_1707833_1707964_-"; exonnum "10"; txlen "4226";
14	ENSEMBL114_rn	exon	1707833	1707964	0.035366671499876	-	.	gene_id "ENSRNOG00000024545"; transcript_id "ENSRNOG00000024545_tx_370"; exon_id "14_1707833_1707964_-"; exonnum "10"; txlen "4028";
14	ENSEMBL114_rn	exon	1707833	1707964	0.035366671499876	-	.	gene_id "ENSRNOG00000024545"; transcript_id "ENSRNOG00000024545_tx_371"; exon_id "14_1707833_1707964_-"; exonnum "10"; txlen "4042";
14	ENSEMBL114_rn	exon	1707833	1707964	0.035366671499876	-	.	gene_id "ENSRNOG00000024545"; transcript_id "ENSRNOG00000024545_tx_372"; exon_id "14_1707833_1707964_-"; exonnum "10"; txlen "4094";
14	ENSEMBL114_rn	exon	1707833	1707964	0.035366671499876	-	.	gene_id "ENSRNOG00000024545"; transcript_id "ENSRNOG00000024545_tx_373"; exon_id "14_1707833_1707964_-"; exonnum "9"; txlen "3883";
14	ENSEMBL114_rn	exon	1707833	1707964	0.035366671499876	-	.	gene_id "ENSRNOG00000024545"; transcript_id "ENSRNOG00000024545_tx_374"; exon_id "14_1707833_1707964_-"; exonnum "9"; txlen "3935";
14	ENSEMBL114_rn	exon	1707833	1707964	0.035366671499876	-	.	gene_id "ENSRNOG00000024545"; transcript_id "ENSRNOG00000024545_tx_375"; exon_id "14_1707833_1707964_-"; exonnum "9"; txlen "3931";
14	ENSEMBL114_rn	exon	1707833	1707964	0.035366671499876	-	.	gene_id "ENSRNOG00000024545"; transcript_id "ENSRNOG00000024545_tx_376"; exon_id "14_1707833_1707964_-"; exonnum "9"; txlen "3983";
14	ENSEMBL114_rn	exon	1707833	1707964	0.0349407385681774	-	.	gene_id "ENSRNOG00000024545"; transcript_id "ENSRNOG00000024545_tx_377"; exon_id "14_1707833_1707964_-"; exonnum "13"; txlen "3621";
14	ENSEMBL114_rn	exon	1707833	1707964	0.0349407385681774	-	.	gene_id "ENSRNOG00000024545"; transcript_id "ENSRNOG00000024545_tx_378"; exon_id "14_1707833_1707964_-"; exonnum "12"; txlen "3510";
14	ENSEMBL114_rn	exon	1707833	1707964	0.0348435152950488	-	.	gene_id "ENSRNOG00000024545"; transcript_id "ENSRNOG00000024545_tx_379"; exon_id "14_1707833_1707964_-"; exonnum "11"; txlen "3653";
14	ENSEMBL114_rn	exon	1707833	1707964	0.580294299476669	-	.	gene_id "ENSRNOG00000024545"; transcript_id "ENSRNOG00000024545_tx_38"; exon_id "14_1707833_1707964_-"; exonnum "11"; txlen "4240";
14	ENSEMBL114_rn	exon	1707833	1707964	0.0348435152950488	-	.	gene_id "ENSRNOG00000024545"; transcript_id "ENSRNOG00000024545_tx_380"; exon_id "14_1707833_1707964_-"; exonnum "10"; txlen "3546";
14	ENSEMBL114_rn	exon	1707833	1707964	0.0347548249028636	-	.	gene_id "ENSRNOG00000024545"; transcript_id "ENSRNOG00000024545_tx_381"; exon_id "14_1707833_1707964_-"; exonnum "15"; txlen "4810";
14	ENSEMBL114_rn	exon	1707833	1707964	0.0347548249028636	-	.	gene_id "ENSRNOG00000024545"; transcript_id "ENSRNOG00000024545_tx_382"; exon_id "14_1707833_1707964_-"; exonnum "14"; txlen "4595";
14	ENSEMBL114_rn	exon	1707833	1707964	0.0347548249028636	-	.	gene_id "ENSRNOG00000024545"; transcript_id "ENSRNOG00000024545_tx_383"; exon_id "14_1707833_1707964_-"; exonnum "14"; txlen "4703";
14	ENSEMBL114_rn	exon	1707833	1707964	0.0347308022395145	-	.	gene_id "ENSRNOG00000024545"; transcript_id "ENSRNOG00000024545_tx_384"; exon_id "14_1707833_1707964_-"; exonnum "13"; txlen "4428";
14	ENSEMBL114_rn	exon	1707833	1707964	0.0342502680269156	-	.	gene_id "ENSRNOG00000024545"; transcript_id "ENSRNOG00000024545_tx_385"; exon_id "14_1707833_1707964_-"; exonnum "14"; txlen "3915";
14	ENSEMBL114_rn	exon	1707833	1707964	0.0342502680269156	-	.	gene_id "ENSRNOG00000024545"; transcript_id "ENSRNOG00000024545_tx_386"; exon_id "14_1707833_1707964_-"; exonnum "15"; txlen "4110";
14	ENSEMBL114_rn	exon	1707833	1707964	0.0342502680269156	-	.	gene_id "ENSRNOG00000024545"; transcript_id "ENSRNOG00000024545_tx_387"; exon_id "14_1707833_1707964_-"; exonnum "13"; txlen "3775";
14	ENSEMBL114_rn	exon	1707833	1707964	0.0342502680269156	-	.	gene_id "ENSRNOG00000024545"; transcript_id "ENSRNOG00000024545_tx_388"; exon_id "14_1707833_1707964_-"; exonnum "16"; txlen "4285";
14	ENSEMBL114_rn	exon	1707833	1707964	0.572737537532663	-	.	gene_id "ENSRNOG00000024545"; transcript_id "ENSRNOG00000024545_tx_39"; exon_id "14_1707833_1707964_-"; exonnum "13"; txlen "4528";
14	ENSEMBL114_rn	exon	1707833	1707964	0.0340700988720035	-	.	gene_id "ENSRNOG00000024545"; transcript_id "ENSRNOG00000024545_tx_390"; exon_id "14_1707833_1707964_-"; exonnum "8"; txlen "3651";
14	ENSEMBL114_rn	exon	1707833	1707964	0.0331235855883916	-	.	gene_id "ENSRNOG00000024545"; transcript_id "ENSRNOG00000024545_tx_391"; exon_id "14_1707833_1707964_-"; exonnum "14"; txlen "4424";
14	ENSEMBL114_rn	exon	1707833	1707964	0.0331235855883916	-	.	gene_id "ENSRNOG00000024545"; transcript_id "ENSRNOG00000024545_tx_392"; exon_id "14_1707833_1707964_-"; exonnum "13"; txlen "4205";
14	ENSEMBL114_rn	exon	1707833	1707964	0.0331235855883916	-	.	gene_id "ENSRNOG00000024545"; transcript_id "ENSRNOG00000024545_tx_393"; exon_id "14_1707833_1707964_-"; exonnum "12"; txlen "4097";
14	ENSEMBL114_rn	exon	1707833	1707964	0.0331235855883916	-	.	gene_id "ENSRNOG00000024545"; transcript_id "ENSRNOG00000024545_tx_394"; exon_id "14_1707833_1707964_-"; exonnum "12"; txlen "4145";
14	ENSEMBL114_rn	exon	1707833	1707964	0.0331235855883916	-	.	gene_id "ENSRNOG00000024545"; transcript_id "ENSRNOG00000024545_tx_395"; exon_id "14_1707833_1707964_-"; exonnum "12"; txlen "4205";
14	ENSEMBL114_rn	exon	1707833	1707964	0.0331235855883916	-	.	gene_id "ENSRNOG00000024545"; transcript_id "ENSRNOG00000024545_tx_396"; exon_id "14_1707833_1707964_-"; exonnum "11"; txlen "3986";
14	ENSEMBL114_rn	exon	1707833	1707964	0.0328141028019795	-	.	gene_id "ENSRNOG00000024545"; transcript_id "ENSRNOG00000024545_tx_397"; exon_id "14_1707833_1707964_-"; exonnum "12"; txlen "3487";
14	ENSEMBL114_rn	exon	1707833	1707964	0.0327909784607696	-	.	gene_id "ENSRNOG00000024545"; transcript_id "ENSRNOG00000024545_tx_398"; exon_id "14_1707833_1707964_-"; exonnum "12"; txlen "4466";
14	ENSEMBL114_rn	exon	1707833	1707964	0.0324624898037071	-	.	gene_id "ENSRNOG00000024545"; transcript_id "ENSRNOG00000024545_tx_399"; exon_id "14_1707833_1707964_-"; exonnum "14"; txlen "4402";
14	ENSEMBL114_rn	exon	1707833	1707964	2.28037602467191	-	.	gene_id "ENSRNOG00000024545"; transcript_id "ENSRNOG00000024545_tx_4"; exon_id "14_1707833_1707964_-"; exonnum "12"; txlen "4365";
14	ENSEMBL114_rn	exon	1707833	1707964	0.561256326037104	-	.	gene_id "ENSRNOG00000024545"; transcript_id "ENSRNOG00000024545_tx_40"; exon_id "14_1707833_1707964_-"; exonnum "11"; txlen "4334";
14	ENSEMBL114_rn	exon	1707833	1707964	0.0317383409918479	-	.	gene_id "ENSRNOG00000024545"; transcript_id "ENSRNOG00000024545_tx_400"; exon_id "14_1707833_1707964_-"; exonnum "11"; txlen "3766";
14	ENSEMBL114_rn	exon	1707833	1707964	0.0317383409918479	-	.	gene_id "ENSRNOG00000024545"; transcript_id "ENSRNOG00000024545_tx_401"; exon_id "14_1707833_1707964_-"; exonnum "11"; txlen "3828";
14	ENSEMBL114_rn	exon	1707833	1707964	0.0317383409918479	-	.	gene_id "ENSRNOG00000024545"; transcript_id "ENSRNOG00000024545_tx_402"; exon_id "14_1707833_1707964_-"; exonnum "11"; txlen "3780";
14	ENSEMBL114_rn	exon	1707833	1707964	0.0317383409918479	-	.	gene_id "ENSRNOG00000024545"; transcript_id "ENSRNOG00000024545_tx_403"; exon_id "14_1707833_1707964_-"; exonnum "11"; txlen "3832";
14	ENSEMBL114_rn	exon	1707833	1707964	0.0317383409918479	-	.	gene_id "ENSRNOG00000024545"; transcript_id "ENSRNOG00000024545_tx_404"; exon_id "14_1707833_1707964_-"; exonnum "11"; txlen "4181";
14	ENSEMBL114_rn	exon	1707833	1707964	0.0317383409918479	-	.	gene_id "ENSRNOG00000024545"; transcript_id "ENSRNOG00000024545_tx_405"; exon_id "14_1707833_1707964_-"; exonnum "11"; txlen "4195";
14	ENSEMBL114_rn	exon	1707833	1707964	0.0317383409918479	-	.	gene_id "ENSRNOG00000024545"; transcript_id "ENSRNOG00000024545_tx_406"; exon_id "14_1707833_1707964_-"; exonnum "10"; txlen "3669";
14	ENSEMBL114_rn	exon	1707833	1707964	0.0317383409918479	-	.	gene_id "ENSRNOG00000024545"; transcript_id "ENSRNOG00000024545_tx_407"; exon_id "14_1707833_1707964_-"; exonnum "10"; txlen "4084";
14	ENSEMBL114_rn	exon	1707833	1707964	0.0317383409918479	-	.	gene_id "ENSRNOG00000024545"; transcript_id "ENSRNOG00000024545_tx_408"; exon_id "14_1707833_1707964_-"; exonnum "10"; txlen "3721";
14	ENSEMBL114_rn	exon	1707833	1707964	0.0317383409918479	-	.	gene_id "ENSRNOG00000024545"; transcript_id "ENSRNOG00000024545_tx_409"; exon_id "14_1707833_1707964_-"; exonnum "10"; txlen "4136";
14	ENSEMBL114_rn	exon	1707833	1707964	0.502488471377695	-	.	gene_id "ENSRNOG00000024545"; transcript_id "ENSRNOG00000024545_tx_41"; exon_id "14_1707833_1707964_-"; exonnum "13"; txlen "4409";
14	ENSEMBL114_rn	exon	1707833	1707964	0.0315068738417769	-	.	gene_id "ENSRNOG00000024545"; transcript_id "ENSRNOG00000024545_tx_410"; exon_id "14_1707833_1707964_-"; exonnum "9"; txlen "3955";
14	ENSEMBL114_rn	exon	1707833	1707964	0.0315068738417769	-	.	gene_id "ENSRNOG00000024545"; transcript_id "ENSRNOG00000024545_tx_411"; exon_id "14_1707833_1707964_-"; exonnum "10"; txlen "4095";
14	ENSEMBL114_rn	exon	1707833	1707964	0.0312198923877336	-	.	gene_id "ENSRNOG00000024545"; transcript_id "ENSRNOG00000024545_tx_412"; exon_id "14_1707833_1707964_-"; exonnum "11"; txlen "4309";
14	ENSEMBL114_rn	exon	1707833	1707964	0.0311305152455161	-	.	gene_id "ENSRNOG00000024545"; transcript_id "ENSRNOG00000024545_tx_413"; exon_id "14_1707833_1707964_-"; exonnum "11"; txlen "3983";
14	ENSEMBL114_rn	exon	1707833	1707964	0.0306212515454239	-	.	gene_id "ENSRNOG00000024545"; transcript_id "ENSRNOG00000024545_tx_414"; exon_id "14_1707833_1707964_-"; exonnum "11"; txlen "3803";
14	ENSEMBL114_rn	exon	1707833	1707964	0.0306212515454239	-	.	gene_id "ENSRNOG00000024545"; transcript_id "ENSRNOG00000024545_tx_415"; exon_id "14_1707833_1707964_-"; exonnum "12"; txlen "3943";
14	ENSEMBL114_rn	exon	1707833	1707964	0.0306212515454239	-	.	gene_id "ENSRNOG00000024545"; transcript_id "ENSRNOG00000024545_tx_416"; exon_id "14_1707833_1707964_-"; exonnum "10"; txlen "3696";
14	ENSEMBL114_rn	exon	1707833	1707964	0.0306212515454239	-	.	gene_id "ENSRNOG00000024545"; transcript_id "ENSRNOG00000024545_tx_417"; exon_id "14_1707833_1707964_-"; exonnum "11"; txlen "3807";
14	ENSEMBL114_rn	exon	1707833	1707964	0.0306212515454239	-	.	gene_id "ENSRNOG00000024545"; transcript_id "ENSRNOG00000024545_tx_418"; exon_id "14_1707833_1707964_-"; exonnum "11"; txlen "3836";
14	ENSEMBL114_rn	exon	1707833	1707964	0.0306212515454239	-	.	gene_id "ENSRNOG00000024545"; transcript_id "ENSRNOG00000024545_tx_419"; exon_id "14_1707833_1707964_-"; exonnum "12"; txlen "3947";
14	ENSEMBL114_rn	exon	1707833	1707964	0.501095401661513	-	.	gene_id "ENSRNOG00000024545"; transcript_id "ENSRNOG00000024545_tx_42"; exon_id "14_1707833_1707964_-"; exonnum "13"; txlen "4560";
14	ENSEMBL114_rn	exon	1707833	1707964	0.0298588921552692	-	.	gene_id "ENSRNOG00000024545"; transcript_id "ENSRNOG00000024545_tx_420"; exon_id "14_1707833_1707964_-"; exonnum "12"; txlen "4413";
14	ENSEMBL114_rn	exon	1707833	1707964	0.0298588921552692	-	.	gene_id "ENSRNOG00000024545"; transcript_id "ENSRNOG00000024545_tx_421"; exon_id "14_1707833_1707964_-"; exonnum "12"; txlen "4162";
14	ENSEMBL114_rn	exon	1707833	1707964	0.0298588921552692	-	.	gene_id "ENSRNOG00000024545"; transcript_id "ENSRNOG00000024545_tx_422"; exon_id "14_1707833_1707964_-"; exonnum "11"; txlen "4208";
14	ENSEMBL114_rn	exon	1707833	1707964	0.0298588921552692	-	.	gene_id "ENSRNOG00000024545"; transcript_id "ENSRNOG00000024545_tx_423"; exon_id "14_1707833_1707964_-"; exonnum "11"; txlen "4198";
14	ENSEMBL114_rn	exon	1707833	1707964	0.0298588921552692	-	.	gene_id "ENSRNOG00000024545"; transcript_id "ENSRNOG00000024545_tx_424"; exon_id "14_1707833_1707964_-"; exonnum "13"; txlen "4302";
14	ENSEMBL114_rn	exon	1707833	1707964	0.0298588921552692	-	.	gene_id "ENSRNOG00000024545"; transcript_id "ENSRNOG00000024545_tx_425"; exon_id "14_1707833_1707964_-"; exonnum "10"; txlen "4086";
14	ENSEMBL114_rn	exon	1707833	1707964	0.0298588921552692	-	.	gene_id "ENSRNOG00000024545"; transcript_id "ENSRNOG00000024545_tx_426"; exon_id "14_1707833_1707964_-"; exonnum "12"; txlen "4348";
14	ENSEMBL114_rn	exon	1707833	1707964	0.0298588921552692	-	.	gene_id "ENSRNOG00000024545"; transcript_id "ENSRNOG00000024545_tx_427"; exon_id "14_1707833_1707964_-"; exonnum "12"; txlen "4338";
14	ENSEMBL114_rn	exon	1707833	1707964	0.0298588921552692	-	.	gene_id "ENSRNOG00000024545"; transcript_id "ENSRNOG00000024545_tx_428"; exon_id "14_1707833_1707964_-"; exonnum "11"; txlen "4226";
14	ENSEMBL114_rn	exon	1707833	1707964	0.0298588921552692	-	.	gene_id "ENSRNOG00000024545"; transcript_id "ENSRNOG00000024545_tx_429"; exon_id "14_1707833_1707964_-"; exonnum "11"; txlen "4065";
14	ENSEMBL114_rn	exon	1707833	1707964	0.49444532558336	-	.	gene_id "ENSRNOG00000024545"; transcript_id "ENSRNOG00000024545_tx_43"; exon_id "14_1707833_1707964_-"; exonnum "13"; txlen "4487";
14	ENSEMBL114_rn	exon	1707833	1707964	0.0298588921552692	-	.	gene_id "ENSRNOG00000024545"; transcript_id "ENSRNOG00000024545_tx_430"; exon_id "14_1707833_1707964_-"; exonnum "10"; txlen "4101";
14	ENSEMBL114_rn	exon	1707833	1707964	0.0298588921552692	-	.	gene_id "ENSRNOG00000024545"; transcript_id "ENSRNOG00000024545_tx_431"; exon_id "14_1707833_1707964_-"; exonnum "12"; txlen "4205";
14	ENSEMBL114_rn	exon	1707833	1707964	0.0298588921552692	-	.	gene_id "ENSRNOG00000024545"; transcript_id "ENSRNOG00000024545_tx_432"; exon_id "14_1707833_1707964_-"; exonnum "12"; txlen "4195";
14	ENSEMBL114_rn	exon	1707833	1707964	0.485188637453812	-	.	gene_id "ENSRNOG00000024545"; transcript_id "ENSRNOG00000024545_tx_44"; exon_id "14_1707833_1707964_-"; exonnum "11"; txlen "4236";
14	ENSEMBL114_rn	exon	1707833	1707964	0.472178051038247	-	.	gene_id "ENSRNOG00000024545"; transcript_id "ENSRNOG00000024545_tx_45"; exon_id "14_1707833_1707964_-"; exonnum "11"; txlen "4174";
14	ENSEMBL114_rn	exon	1707833	1707964	0.461366592951437	-	.	gene_id "ENSRNOG00000024545"; transcript_id "ENSRNOG00000024545_tx_46"; exon_id "14_1707833_1707964_-"; exonnum "12"; txlen "4190";
14	ENSEMBL114_rn	exon	1707833	1707964	0.443487284261134	-	.	gene_id "ENSRNOG00000024545"; transcript_id "ENSRNOG00000024545_tx_47"; exon_id "14_1707833_1707964_-"; exonnum "13"; txlen "4640";
14	ENSEMBL114_rn	exon	1707833	1707964	0.433921777805758	-	.	gene_id "ENSRNOG00000024545"; transcript_id "ENSRNOG00000024545_tx_48"; exon_id "14_1707833_1707964_-"; exonnum "12"; txlen "4528";
14	ENSEMBL114_rn	exon	1707833	1707964	0.432165290498546	-	.	gene_id "ENSRNOG00000024545"; transcript_id "ENSRNOG00000024545_tx_49"; exon_id "14_1707833_1707964_-"; exonnum "11"; txlen "3757";
14	ENSEMBL114_rn	exon	1707833	1707964	2.24490624286815	-	.	gene_id "ENSRNOG00000024545"; transcript_id "ENSRNOG00000024545_tx_5"; exon_id "14_1707833_1707964_-"; exonnum "12"; txlen "4445";
14	ENSEMBL114_rn	exon	1707833	1707964	0.42814585073458	-	.	gene_id "ENSRNOG00000024545"; transcript_id "ENSRNOG00000024545_tx_50"; exon_id "14_1707833_1707964_-"; exonnum "15"; txlen "4647";
14	ENSEMBL114_rn	exon	1707833	1707964	0.427192747765459	-	.	gene_id "ENSRNOG00000024545"; transcript_id "ENSRNOG00000024545_tx_51"; exon_id "14_1707833_1707964_-"; exonnum "14"; txlen "4615";
14	ENSEMBL114_rn	exon	1707833	1707964	0.423033214282706	-	.	gene_id "ENSRNOG00000024545"; transcript_id "ENSRNOG00000024545_tx_52"; exon_id "14_1707833_1707964_-"; exonnum "12"; txlen "4474";
14	ENSEMBL114_rn	exon	1707833	1707964	0.420987738394657	-	.	gene_id "ENSRNOG00000024545"; transcript_id "ENSRNOG00000024545_tx_53"; exon_id "14_1707833_1707964_-"; exonnum "13"; txlen "4595";
14	ENSEMBL114_rn	exon	1707833	1707964	0.399094008562707	-	.	gene_id "ENSRNOG00000024545"; transcript_id "ENSRNOG00000024545_tx_55"; exon_id "14_1707833_1707964_-"; exonnum "14"; txlen "4780";
14	ENSEMBL114_rn	exon	1707833	1707964	0.396886290606647	-	.	gene_id "ENSRNOG00000024545"; transcript_id "ENSRNOG00000024545_tx_56"; exon_id "14_1707833_1707964_-"; exonnum "12"; txlen "4067";
14	ENSEMBL114_rn	exon	1707833	1707964	0.388171038901975	-	.	gene_id "ENSRNOG00000024545"; transcript_id "ENSRNOG00000024545_tx_57"; exon_id "14_1707833_1707964_-"; exonnum "11"; txlen "3848";
14	ENSEMBL114_rn	exon	1707833	1707964	0.382273440614403	-	.	gene_id "ENSRNOG00000024545"; transcript_id "ENSRNOG00000024545_tx_59"; exon_id "14_1707833_1707964_-"; exonnum "13"; txlen "4400";
14	ENSEMBL114_rn	exon	1707833	1707964	2.03389893164496	-	.	gene_id "ENSRNOG00000024545"; transcript_id "ENSRNOG00000024545_tx_6"; exon_id "14_1707833_1707964_-"; exonnum "15"; txlen "4779";
14	ENSEMBL114_rn	exon	1707833	1707964	0.380301282026814	-	.	gene_id "ENSRNOG00000024545"; transcript_id "ENSRNOG00000024545_tx_60"; exon_id "14_1707833_1707964_-"; exonnum "12"; txlen "4393";
14	ENSEMBL114_rn	exon	1707833	1707964	0.367825809994991	-	.	gene_id "ENSRNOG00000024545"; transcript_id "ENSRNOG00000024545_tx_61"; exon_id "14_1707833_1707964_-"; exonnum "14"; txlen "4261";
14	ENSEMBL114_rn	exon	1707833	1707964	0.366430450709939	-	.	gene_id "ENSRNOG00000024545"; transcript_id "ENSRNOG00000024545_tx_62"; exon_id "14_1707833_1707964_-"; exonnum "12"; txlen "4272";
14	ENSEMBL114_rn	exon	1707833	1707964	0.356806071388172	-	.	gene_id "ENSRNOG00000024545"; transcript_id "ENSRNOG00000024545_tx_63"; exon_id "14_1707833_1707964_-"; exonnum "11"; txlen "4254";
14	ENSEMBL114_rn	exon	1707833	1707964	0.355855745226701	-	.	gene_id "ENSRNOG00000024545"; transcript_id "ENSRNOG00000024545_tx_64"; exon_id "14_1707833_1707964_-"; exonnum "14"; txlen "4776";
14	ENSEMBL114_rn	exon	1707833	1707964	0.354055260333285	-	.	gene_id "ENSRNOG00000024545"; transcript_id "ENSRNOG00000024545_tx_65"; exon_id "14_1707833_1707964_-"; exonnum "13"; txlen "4533";
14	ENSEMBL114_rn	exon	1707833	1707964	0.3517671133615	-	.	gene_id "ENSRNOG00000024545"; transcript_id "ENSRNOG00000024545_tx_66"; exon_id "14_1707833_1707964_-"; exonnum "15"; txlen "4755";
14	ENSEMBL114_rn	exon	1707833	1707964	0.344711140089426	-	.	gene_id "ENSRNOG00000024545"; transcript_id "ENSRNOG00000024545_tx_67"; exon_id "14_1707833_1707964_-"; exonnum "12"; txlen "3865";
14	ENSEMBL114_rn	exon	1707833	1707964	0.343177081009913	-	.	gene_id "ENSRNOG00000024545"; transcript_id "ENSRNOG00000024545_tx_68"; exon_id "14_1707833_1707964_-"; exonnum "11"; txlen "4366";
14	ENSEMBL114_rn	exon	1707833	1707964	0.341298401902652	-	.	gene_id "ENSRNOG00000024545"; transcript_id "ENSRNOG00000024545_tx_69"; exon_id "14_1707833_1707964_-"; exonnum "12"; txlen "4194";
14	ENSEMBL114_rn	exon	1707833	1707964	1.97336746883003	-	.	gene_id "ENSRNOG00000024545"; transcript_id "ENSRNOG00000024545_tx_7"; exon_id "14_1707833_1707964_-"; exonnum "13"; txlen "4585";
14	ENSEMBL114_rn	exon	1707833	1707964	0.340365555503274	-	.	gene_id "ENSRNOG00000024545"; transcript_id "ENSRNOG00000024545_tx_70"; exon_id "14_1707833_1707964_-"; exonnum "15"; txlen "4401";
14	ENSEMBL114_rn	exon	1707833	1707964	0.339963227826964	-	.	gene_id "ENSRNOG00000024545"; transcript_id "ENSRNOG00000024545_tx_71"; exon_id "14_1707833_1707964_-"; exonnum "12"; txlen "4314";
14	ENSEMBL114_rn	exon	1707833	1707964	0.329936768714265	-	.	gene_id "ENSRNOG00000024545"; transcript_id "ENSRNOG00000024545_tx_72"; exon_id "14_1707833_1707964_-"; exonnum "12"; txlen "4380";
14	ENSEMBL114_rn	exon	1707833	1707964	0.328243214516438	-	.	gene_id "ENSRNOG00000024545"; transcript_id "ENSRNOG00000024545_tx_73"; exon_id "14_1707833_1707964_-"; exonnum "13"; txlen "4207";
14	ENSEMBL114_rn	exon	1707833	1707964	0.327189109208278	-	.	gene_id "ENSRNOG00000024545"; transcript_id "ENSRNOG00000024545_tx_74"; exon_id "14_1707833_1707964_-"; exonnum "13"; txlen "4508";
14	ENSEMBL114_rn	exon	1707833	1707964	0.306877154637038	-	.	gene_id "ENSRNOG00000024545"; transcript_id "ENSRNOG00000024545_tx_75"; exon_id "14_1707833_1707964_-"; exonnum "14"; txlen "4540";
14	ENSEMBL114_rn	exon	1707833	1707964	0.305669548618918	-	.	gene_id "ENSRNOG00000024545"; transcript_id "ENSRNOG00000024545_tx_76"; exon_id "14_1707833_1707964_-"; exonnum "11"; txlen "4082";
14	ENSEMBL114_rn	exon	1707833	1707964	0.305165671516318	-	.	gene_id "ENSRNOG00000024545"; transcript_id "ENSRNOG00000024545_tx_77"; exon_id "14_1707833_1707964_-"; exonnum "11"; txlen "4313";
14	ENSEMBL114_rn	exon	1707833	1707964	0.304379802550924	-	.	gene_id "ENSRNOG00000024545"; transcript_id "ENSRNOG00000024545_tx_78"; exon_id "14_1707833_1707964_-"; exonnum "10"; txlen "4222";
14	ENSEMBL114_rn	exon	1707833	1707964	0.298204312396872	-	.	gene_id "ENSRNOG00000024545"; transcript_id "ENSRNOG00000024545_tx_79"; exon_id "14_1707833_1707964_-"; exonnum "11"; txlen "4165";
14	ENSEMBL114_rn	exon	1707833	1707964	1.81689647132662	-	.	gene_id "ENSRNOG00000024545"; transcript_id "ENSRNOG00000024545_tx_8"; exon_id "14_1707833_1707964_-"; exonnum "10"; txlen "4118";
14	ENSEMBL114_rn	exon	1707833	1707964	0.290031338050511	-	.	gene_id "ENSRNOG00000024545"; transcript_id "ENSRNOG00000024545_tx_80"; exon_id "14_1707833_1707964_-"; exonnum "10"; txlen "3736";
14	ENSEMBL114_rn	exon	1707833	1707964	0.288393439247585	-	.	gene_id "ENSRNOG00000024545"; transcript_id "ENSRNOG00000024545_tx_81"; exon_id "14_1707833_1707964_-"; exonnum "13"; txlen "4636";
14	ENSEMBL114_rn	exon	1707833	1707964	0.284208919151225	-	.	gene_id "ENSRNOG00000024545"; transcript_id "ENSRNOG00000024545_tx_82"; exon_id "14_1707833_1707964_-"; exonnum "12"; txlen "4380";
14	ENSEMBL114_rn	exon	1707833	1707964	0.280863331585713	-	.	gene_id "ENSRNOG00000024545"; transcript_id "ENSRNOG00000024545_tx_83"; exon_id "14_1707833_1707964_-"; exonnum "14"; txlen "4369";
14	ENSEMBL114_rn	exon	1707833	1707964	0.27492585519284	-	.	gene_id "ENSRNOG00000024545"; transcript_id "ENSRNOG00000024545_tx_84"; exon_id "14_1707833_1707964_-"; exonnum "14"; txlen "4648";
14	ENSEMBL114_rn	exon	1707833	1707964	0.274746127317224	-	.	gene_id "ENSRNOG00000024545"; transcript_id "ENSRNOG00000024545_tx_85"; exon_id "14_1707833_1707964_-"; exonnum "12"; txlen "3897";
14	ENSEMBL114_rn	exon	1707833	1707964	0.264292216902463	-	.	gene_id "ENSRNOG00000024545"; transcript_id "ENSRNOG00000024545_tx_86"; exon_id "14_1707833_1707964_-"; exonnum "14"; txlen "4549";
14	ENSEMBL114_rn	exon	1707833	1707964	0.263241025384347	-	.	gene_id "ENSRNOG00000024545"; transcript_id "ENSRNOG00000024545_tx_87"; exon_id "14_1707833_1707964_-"; exonnum "12"; txlen "4222";
14	ENSEMBL114_rn	exon	1707833	1707964	0.250369068107375	-	.	gene_id "ENSRNOG00000024545"; transcript_id "ENSRNOG00000024545_tx_88"; exon_id "14_1707833_1707964_-"; exonnum "12"; txlen "4204";
14	ENSEMBL114_rn	exon	1707833	1707964	0.250247707744144	-	.	gene_id "ENSRNOG00000024545"; transcript_id "ENSRNOG00000024545_tx_89"; exon_id "14_1707833_1707964_-"; exonnum "13"; txlen "4668";
14	ENSEMBL114_rn	exon	1707833	1707964	1.68755520252817	-	.	gene_id "ENSRNOG00000024545"; transcript_id "ENSRNOG00000024545_tx_9"; exon_id "14_1707833_1707964_-"; exonnum "14"; txlen "4639";
14	ENSEMBL114_rn	exon	1707833	1707964	0.241931877547444	-	.	gene_id "ENSRNOG00000024545"; transcript_id "ENSRNOG00000024545_tx_90"; exon_id "14_1707833_1707964_-"; exonnum "13"; txlen "4330";
14	ENSEMBL114_rn	exon	1707833	1707964	0.240911042045187	-	.	gene_id "ENSRNOG00000024545"; transcript_id "ENSRNOG00000024545_tx_91"; exon_id "14_1707833_1707964_-"; exonnum "11"; txlen "4113";
14	ENSEMBL114_rn	exon	1707833	1707964	0.22596605739626	-	.	gene_id "ENSRNOG00000024545"; transcript_id "ENSRNOG00000024545_tx_92"; exon_id "14_1707833_1707964_-"; exonnum "11"; txlen "4348";
14	ENSEMBL114_rn	exon	1707833	1707964	0.221116617605579	-	.	gene_id "ENSRNOG00000024545"; transcript_id "ENSRNOG00000024545_tx_93"; exon_id "14_1707833_1707964_-"; exonnum "12"; txlen "4201";
14	ENSEMBL114_rn	exon	1707833	1707964	0.219336451572857	-	.	gene_id "ENSRNOG00000024545"; transcript_id "ENSRNOG00000024545_tx_94"; exon_id "14_1707833_1707964_-"; exonnum "11"; txlen "3876";
14	ENSEMBL114_rn	exon	1707833	1707964	0.217878519161859	-	.	gene_id "ENSRNOG00000024545"; transcript_id "ENSRNOG00000024545_tx_95"; exon_id "14_1707833_1707964_-"; exonnum "14"; txlen "4171";
14	ENSEMBL114_rn	exon	1707833	1707964	0.217461439340911	-	.	gene_id "ENSRNOG00000024545"; transcript_id "ENSRNOG00000024545_tx_96"; exon_id "14_1707833_1707964_-"; exonnum "12"; txlen "4142";
14	ENSEMBL114_rn	exon	1707833	1707964	0.217461439340911	-	.	gene_id "ENSRNOG00000024545"; transcript_id "ENSRNOG00000024545_tx_97"; exon_id "14_1707833_1707964_-"; exonnum "13"; txlen "4282";
14	ENSEMBL114_rn	exon	1707833	1707964	0.21511672968675	-	.	gene_id "ENSRNOG00000024545"; transcript_id "ENSRNOG00000024545_tx_98"; exon_id "14_1707833_1707964_-"; exonnum "12"; txlen "3869";
14	ENSEMBL114_rn	exon	1707833	1707964	0.202989171906565	-	.	gene_id "ENSRNOG00000024545"; transcript_id "ENSRNOG00000024545_tx_99"; exon_id "14_1707833_1707964_-"; exonnum "13"; txlen "4005";
14	sraer114_ss	exon	1710305	1710404	0.0368382689484496	-	.	gene_id "ENSRNOG00000024545"; transcript_id "ENSRNOG00000024545_tx_345"; exon_id "14_1710305_1710404_-"; exonnum "1"; txlen "2678";
14	sraer114_ss	exon	1710305	1710404	0.0368382689484496	-	.	gene_id "ENSRNOG00000024545"; transcript_id "ENSRNOG00000024545_tx_346"; exon_id "14_1710305_1710404_-"; exonnum "1"; txlen "2543";
14	sraer114_ss	exon	1710305	1710404	0.0368382689484496	-	.	gene_id "ENSRNOG00000024545"; transcript_id "ENSRNOG00000024545_tx_347"; exon_id "14_1710305_1710404_-"; exonnum "1"; txlen "2578";
14	sraer114_ss	exon	1710305	1710404	0.0368382689484496	-	.	gene_id "ENSRNOG00000024545"; transcript_id "ENSRNOG00000024545_tx_348"; exon_id "14_1710305_1710404_-"; exonnum "1"; txlen "2443";
14	ensembl	exon	1715157	1715267	0	-	.	gene_id "ENSRNOG00000024545"; gene_version "9"; transcript_id "ENSRNOT00000117949"; transcript_version "2"; exon_number "12"; gene_name "Ccdc18"; gene_source "ensembl"; gene_biotype "protein_coding"; transcript_name "Ccdc18-203"; transcript_source "ensembl"; transcript_biotype "protein_coding"; exon_id "ENSRNOE00000627392"; exon_version "1";
14	ensembl	CDS	1715157	1715267	0	-	0	gene_id "ENSRNOG00000024545"; gene_version "9"; transcript_id "ENSRNOT00000117949"; transcript_version "2"; exon_number "12"; gene_name "Ccdc18"; gene_source "ensembl"; gene_biotype "protein_coding"; transcript_name "Ccdc18-203"; transcript_source "ensembl"; transcript_biotype "protein_coding"; protein_id "ENSRNOP00000088448"; protein_version "1";
14	ensembl	exon	1715157	1715267	0	-	.	gene_id "ENSRNOG00000024545"; gene_version "9"; transcript_id "ENSRNOT00000101984"; transcript_version "2"; exon_number "12"; gene_name "Ccdc18"; gene_source "ensembl"; gene_biotype "protein_coding"; transcript_name "Ccdc18-202"; transcript_source "ensembl"; transcript_biotype "protein_coding"; exon_id "ENSRNOE00000627392"; exon_version "1"; tag "Ensembl_canonical";
14	ensembl	CDS	1715157	1715267	0	-	0	gene_id "ENSRNOG00000024545"; gene_version "9"; transcript_id "ENSRNOT00000101984"; transcript_version "2"; exon_number "12"; gene_name "Ccdc18"; gene_source "ensembl"; gene_biotype "protein_coding"; transcript_name "Ccdc18-202"; transcript_source "ensembl"; transcript_biotype "protein_coding"; protein_id "ENSRNOP00000097458"; protein_version "2"; tag "Ensembl_canonical";
14	ENSEMBL114_rn	exon	1715157	1715267	3.69894766269454	-	.	gene_id "ENSRNOG00000024545"; transcript_id "ENSRNOG00000024545_tx_1"; exon_id "14_1715157_1715267_-"; exonnum "11"; txlen "4337";
14	ENSEMBL114_rn	exon	1715157	1715267	1.66290167096459	-	.	gene_id "ENSRNOG00000024545"; transcript_id "ENSRNOG00000024545_tx_10"; exon_id "14_1715157_1715267_-"; exonnum "10"; txlen "4333";
14	ENSEMBL114_rn	exon	1715157	1715267	0.198162100633637	-	.	gene_id "ENSRNOG00000024545"; transcript_id "ENSRNOG00000024545_tx_101"; exon_id "14_1715157_1715267_-"; exonnum "10"; txlen "4175";
14	ENSEMBL114_rn	exon	1715157	1715267	0.192392099828526	-	.	gene_id "ENSRNOG00000024545"; transcript_id "ENSRNOG00000024545_tx_107"; exon_id "14_1715157_1715267_-"; exonnum "12"; txlen "4542";
14	ENSEMBL114_rn	exon	1715157	1715267	0.191563813126721	-	.	gene_id "ENSRNOG00000024545"; transcript_id "ENSRNOG00000024545_tx_108"; exon_id "14_1715157_1715267_-"; exonnum "15"; txlen "4954";
14	ENSEMBL114_rn	exon	1715157	1715267	0.191039391869696	-	.	gene_id "ENSRNOG00000024545"; transcript_id "ENSRNOG00000024545_tx_109"; exon_id "14_1715157_1715267_-"; exonnum "12"; txlen "4137";
14	ENSEMBL114_rn	exon	1715157	1715267	1.5393566705266	-	.	gene_id "ENSRNOG00000024545"; transcript_id "ENSRNOG00000024545_tx_11"; exon_id "14_1715157_1715267_-"; exonnum "10"; txlen "4258";
14	ENSEMBL114_rn	exon	1715157	1715267	0.188336002879266	-	.	gene_id "ENSRNOG00000024545"; transcript_id "ENSRNOG00000024545_tx_110"; exon_id "14_1715157_1715267_-"; exonnum "14"; txlen "4311";
14	ENSEMBL114_rn	exon	1715157	1715267	0.18430767532992	-	.	gene_id "ENSRNOG00000024545"; transcript_id "ENSRNOG00000024545_tx_112"; exon_id "14_1715157_1715267_-"; exonnum "13"; txlen "4277";
14	ENSEMBL114_rn	exon	1715157	1715267	0.18430767532992	-	.	gene_id "ENSRNOG00000024545"; transcript_id "ENSRNOG00000024545_tx_113"; exon_id "14_1715157_1715267_-"; exonnum "12"; txlen "4144";
14	ENSEMBL114_rn	exon	1715157	1715267	0.181317274004875	-	.	gene_id "ENSRNOG00000024545"; transcript_id "ENSRNOG00000024545_tx_115"; exon_id "14_1715157_1715267_-"; exonnum "12"; txlen "3833";
14	ENSEMBL114_rn	exon	1715157	1715267	0.179048180168177	-	.	gene_id "ENSRNOG00000024545"; transcript_id "ENSRNOG00000024545_tx_116"; exon_id "14_1715157_1715267_-"; exonnum "11"; txlen "4322";
14	ENSEMBL114_rn	exon	1715157	1715267	0.179048180168177	-	.	gene_id "ENSRNOG00000024545"; transcript_id "ENSRNOG00000024545_tx_117"; exon_id "14_1715157_1715267_-"; exonnum "12"; txlen "4462";
14	ENSEMBL114_rn	exon	1715157	1715267	0.178561068053189	-	.	gene_id "ENSRNOG00000024545"; transcript_id "ENSRNOG00000024545_tx_118"; exon_id "14_1715157_1715267_-"; exonnum "10"; txlen "4089";
14	ENSEMBL114_rn	exon	1715157	1715267	0.177143691131349	-	.	gene_id "ENSRNOG00000024545"; transcript_id "ENSRNOG00000024545_tx_120"; exon_id "14_1715157_1715267_-"; exonnum "11"; txlen "4430";
14	ENSEMBL114_rn	exon	1715157	1715267	0.177143691131349	-	.	gene_id "ENSRNOG00000024545"; transcript_id "ENSRNOG00000024545_tx_121"; exon_id "14_1715157_1715267_-"; exonnum "12"; txlen "4570";
14	ENSEMBL114_rn	exon	1715157	1715267	0.175283097590914	-	.	gene_id "ENSRNOG00000024545"; transcript_id "ENSRNOG00000024545_tx_122"; exon_id "14_1715157_1715267_-"; exonnum "9"; txlen "4053";
14	ENSEMBL114_rn	exon	1715157	1715267	0.175104584451474	-	.	gene_id "ENSRNOG00000024545"; transcript_id "ENSRNOG00000024545_tx_125"; exon_id "14_1715157_1715267_-"; exonnum "11"; txlen "4298";
14	ENSEMBL114_rn	exon	1715157	1715267	0.174880275992962	-	.	gene_id "ENSRNOG00000024545"; transcript_id "ENSRNOG00000024545_tx_126"; exon_id "14_1715157_1715267_-"; exonnum "12"; txlen "4154";
14	ENSEMBL114_rn	exon	1715157	1715267	0.171085563872353	-	.	gene_id "ENSRNOG00000024545"; transcript_id "ENSRNOG00000024545_tx_127"; exon_id "14_1715157_1715267_-"; exonnum "11"; txlen "4095";
14	ENSEMBL114_rn	exon	1715157	1715267	0.168384609220593	-	.	gene_id "ENSRNOG00000024545"; transcript_id "ENSRNOG00000024545_tx_128"; exon_id "14_1715157_1715267_-"; exonnum "12"; txlen "4334";
14	ENSEMBL114_rn	exon	1715157	1715267	1.29066383830868	-	.	gene_id "ENSRNOG00000024545"; transcript_id "ENSRNOG00000024545_tx_13"; exon_id "14_1715157_1715267_-"; exonnum "11"; txlen "3959";
14	ENSEMBL114_rn	exon	1715157	1715267	0.164718773536485	-	.	gene_id "ENSRNOG00000024545"; transcript_id "ENSRNOG00000024545_tx_130"; exon_id "14_1715157_1715267_-"; exonnum "10"; txlen "4191";
14	ENSEMBL114_rn	exon	1715157	1715267	0.163001219900289	-	.	gene_id "ENSRNOG00000024545"; transcript_id "ENSRNOG00000024545_tx_133"; exon_id "14_1715157_1715267_-"; exonnum "9"; txlen "4066";
14	ENSEMBL114_rn	exon	1715157	1715267	0.162450294460048	-	.	gene_id "ENSRNOG00000024545"; transcript_id "ENSRNOG00000024545_tx_134"; exon_id "14_1715157_1715267_-"; exonnum "12"; txlen "4170";
14	ENSEMBL114_rn	exon	1715157	1715267	0.162450294460048	-	.	gene_id "ENSRNOG00000024545"; transcript_id "ENSRNOG00000024545_tx_135"; exon_id "14_1715157_1715267_-"; exonnum "11"; txlen "4058";
14	ENSEMBL114_rn	exon	1715157	1715267	0.162450294460048	-	.	gene_id "ENSRNOG00000024545"; transcript_id "ENSRNOG00000024545_tx_136"; exon_id "14_1715157_1715267_-"; exonnum "11"; txlen "4030";
14	ENSEMBL114_rn	exon	1715157	1715267	0.162450294460048	-	.	gene_id "ENSRNOG00000024545"; transcript_id "ENSRNOG00000024545_tx_137"; exon_id "14_1715157_1715267_-"; exonnum "11"; txlen "4037";
14	ENSEMBL114_rn	exon	1715157	1715267	0.162450294460048	-	.	gene_id "ENSRNOG00000024545"; transcript_id "ENSRNOG00000024545_tx_138"; exon_id "14_1715157_1715267_-"; exonnum "10"; txlen "3918";
14	ENSEMBL114_rn	exon	1715157	1715267	0.162450294460048	-	.	gene_id "ENSRNOG00000024545"; transcript_id "ENSRNOG00000024545_tx_139"; exon_id "14_1715157_1715267_-"; exonnum "10"; txlen "3951";
14	ENSEMBL114_rn	exon	1715157	1715267	1.27150143701659	-	.	gene_id "ENSRNOG00000024545"; transcript_id "ENSRNOG00000024545_tx_14"; exon_id "14_1715157_1715267_-"; exonnum "11"; txlen "4473";
14	ENSEMBL114_rn	exon	1715157	1715267	0.162450294460048	-	.	gene_id "ENSRNOG00000024545"; transcript_id "ENSRNOG00000024545_tx_140"; exon_id "14_1715157_1715267_-"; exonnum "9"; txlen "3811";
14	ENSEMBL114_rn	exon	1715157	1715267	0.157322637056657	-	.	gene_id "ENSRNOG00000024545"; transcript_id "ENSRNOG00000024545_tx_142"; exon_id "14_1715157_1715267_-"; exonnum "12"; txlen "4009";
14	ENSEMBL114_rn	exon	1715157	1715267	0.152940447826168	-	.	gene_id "ENSRNOG00000024545"; transcript_id "ENSRNOG00000024545_tx_143"; exon_id "14_1715157_1715267_-"; exonnum "10"; txlen "4206";
14	ENSEMBL114_rn	exon	1715157	1715267	0.152820845837404	-	.	gene_id "ENSRNOG00000024545"; transcript_id "ENSRNOG00000024545_tx_144"; exon_id "14_1715157_1715267_-"; exonnum "13"; txlen "4294";
14	ENSEMBL114_rn	exon	1715157	1715267	0.146668815060353	-	.	gene_id "ENSRNOG00000024545"; transcript_id "ENSRNOG00000024545_tx_145"; exon_id "14_1715157_1715267_-"; exonnum "10"; txlen "3955";
14	ENSEMBL114_rn	exon	1715157	1715267	0.145931889193913	-	.	gene_id "ENSRNOG00000024545"; transcript_id "ENSRNOG00000024545_tx_146"; exon_id "14_1715157_1715267_-"; exonnum "12"; txlen "4650";
14	ENSEMBL114_rn	exon	1715157	1715267	1.22060635627976	-	.	gene_id "ENSRNOG00000024545"; transcript_id "ENSRNOG00000024545_tx_15"; exon_id "14_1715157_1715267_-"; exonnum "13"; txlen "4747";
14	ENSEMBL114_rn	exon	1715157	1715267	0.138581879185048	-	.	gene_id "ENSRNOG00000024545"; transcript_id "ENSRNOG00000024545_tx_153"; exon_id "14_1715157_1715267_-"; exonnum "11"; txlen "3907";
14	ENSEMBL114_rn	exon	1715157	1715267	0.138581879185048	-	.	gene_id "ENSRNOG00000024545"; transcript_id "ENSRNOG00000024545_tx_154"; exon_id "14_1715157_1715267_-"; exonnum "12"; txlen "4047";
14	ENSEMBL114_rn	exon	1715157	1715267	0.137527140848712	-	.	gene_id "ENSRNOG00000024545"; transcript_id "ENSRNOG00000024545_tx_155"; exon_id "14_1715157_1715267_-"; exonnum "12"; txlen "4480";
14	ENSEMBL114_rn	exon	1715157	1715267	0.136656630639556	-	.	gene_id "ENSRNOG00000024545"; transcript_id "ENSRNOG00000024545_tx_156"; exon_id "14_1715157_1715267_-"; exonnum "11"; txlen "4288";
14	ENSEMBL114_rn	exon	1715157	1715267	0.132609936988424	-	.	gene_id "ENSRNOG00000024545"; transcript_id "ENSRNOG00000024545_tx_159"; exon_id "14_1715157_1715267_-"; exonnum "11"; txlen "3879";
14	ENSEMBL114_rn	exon	1715157	1715267	1.18662034200685	-	.	gene_id "ENSRNOG00000024545"; transcript_id "ENSRNOG00000024545_tx_16"; exon_id "14_1715157_1715267_-"; exonnum "11"; txlen "4347";
14	ENSEMBL114_rn	exon	1715157	1715267	0.132193630543491	-	.	gene_id "ENSRNOG00000024545"; transcript_id "ENSRNOG00000024545_tx_160"; exon_id "14_1715157_1715267_-"; exonnum "12"; txlen "4262";
14	ENSEMBL114_rn	exon	1715157	1715267	0.128690302755119	-	.	gene_id "ENSRNOG00000024545"; transcript_id "ENSRNOG00000024545_tx_162"; exon_id "14_1715157_1715267_-"; exonnum "11"; txlen "4042";
14	ENSEMBL114_rn	exon	1715157	1715267	0.128480099772152	-	.	gene_id "ENSRNOG00000024545"; transcript_id "ENSRNOG00000024545_tx_163"; exon_id "14_1715157_1715267_-"; exonnum "14"; txlen "4509";
14	ENSEMBL114_rn	exon	1715157	1715267	0.128285057926655	-	.	gene_id "ENSRNOG00000024545"; transcript_id "ENSRNOG00000024545_tx_164"; exon_id "14_1715157_1715267_-"; exonnum "11"; txlen "3952";
14	ENSEMBL114_rn	exon	1715157	1715267	0.125867621490358	-	.	gene_id "ENSRNOG00000024545"; transcript_id "ENSRNOG00000024545_tx_165"; exon_id "14_1715157_1715267_-"; exonnum "12"; txlen "3598";
14	ENSEMBL114_rn	exon	1715157	1715267	0.121015746318059	-	.	gene_id "ENSRNOG00000024545"; transcript_id "ENSRNOG00000024545_tx_166"; exon_id "14_1715157_1715267_-"; exonnum "10"; txlen "4273";
14	ENSEMBL114_rn	exon	1715157	1715267	0.120333064091463	-	.	gene_id "ENSRNOG00000024545"; transcript_id "ENSRNOG00000024545_tx_168"; exon_id "14_1715157_1715267_-"; exonnum "11"; txlen "4250";
14	ENSEMBL114_rn	exon	1715157	1715267	0.120333064091463	-	.	gene_id "ENSRNOG00000024545"; transcript_id "ENSRNOG00000024545_tx_169"; exon_id "14_1715157_1715267_-"; exonnum "12"; txlen "4390";
14	ENSEMBL114_rn	exon	1715157	1715267	1.18517254558771	-	.	gene_id "ENSRNOG00000024545"; transcript_id "ENSRNOG00000024545_tx_17"; exon_id "14_1715157_1715267_-"; exonnum "12"; txlen "4099";
14	ENSEMBL114_rn	exon	1715157	1715267	0.119648384680458	-	.	gene_id "ENSRNOG00000024545"; transcript_id "ENSRNOG00000024545_tx_171"; exon_id "14_1715157_1715267_-"; exonnum "10"; txlen "4421";
14	ENSEMBL114_rn	exon	1715157	1715267	0.118354712666937	-	.	gene_id "ENSRNOG00000024545"; transcript_id "ENSRNOG00000024545_tx_172"; exon_id "14_1715157_1715267_-"; exonnum "11"; txlen "4453";
14	ENSEMBL114_rn	exon	1715157	1715267	0.116547770209697	-	.	gene_id "ENSRNOG00000024545"; transcript_id "ENSRNOG00000024545_tx_173"; exon_id "14_1715157_1715267_-"; exonnum "11"; txlen "3894";
14	ENSEMBL114_rn	exon	1715157	1715267	0.116319197327557	-	.	gene_id "ENSRNOG00000024545"; transcript_id "ENSRNOG00000024545_tx_174"; exon_id "14_1715157_1715267_-"; exonnum "13"; txlen "4790";
14	ENSEMBL114_rn	exon	1715157	1715267	0.116242852108177	-	.	gene_id "ENSRNOG00000024545"; transcript_id "ENSRNOG00000024545_tx_175"; exon_id "14_1715157_1715267_-"; exonnum "11"; txlen "3817";
14	ENSEMBL114_rn	exon	1715157	1715267	0.11501680330814	-	.	gene_id "ENSRNOG00000024545"; transcript_id "ENSRNOG00000024545_tx_176"; exon_id "14_1715157_1715267_-"; exonnum "13"; txlen "4682";
14	ENSEMBL114_rn	exon	1715157	1715267	0.110819199305059	-	.	gene_id "ENSRNOG00000024545"; transcript_id "ENSRNOG00000024545_tx_177"; exon_id "14_1715157_1715267_-"; exonnum "13"; txlen "4620";
14	ENSEMBL114_rn	exon	1715157	1715267	0.110771825197874	-	.	gene_id "ENSRNOG00000024545"; transcript_id "ENSRNOG00000024545_tx_178"; exon_id "14_1715157_1715267_-"; exonnum "11"; txlen "4302";
14	ENSEMBL114_rn	exon	1715157	1715267	1.13399417013142	-	.	gene_id "ENSRNOG00000024545"; transcript_id "ENSRNOG00000024545_tx_18"; exon_id "14_1715157_1715267_-"; exonnum "14"; txlen "4887";
14	ENSEMBL114_rn	exon	1715157	1715267	0.109845277175526	-	.	gene_id "ENSRNOG00000024545"; transcript_id "ENSRNOG00000024545_tx_180"; exon_id "14_1715157_1715267_-"; exonnum "12"; txlen "4588";
14	ENSEMBL114_rn	exon	1715157	1715267	0.109049619070944	-	.	gene_id "ENSRNOG00000024545"; transcript_id "ENSRNOG00000024545_tx_182"; exon_id "14_1715157_1715267_-"; exonnum "11"; txlen "3920";
14	ENSEMBL114_rn	exon	1715157	1715267	0.104463853805783	-	.	gene_id "ENSRNOG00000024545"; transcript_id "ENSRNOG00000024545_tx_183"; exon_id "14_1715157_1715267_-"; exonnum "11"; txlen "4488";
14	ENSEMBL114_rn	exon	1715157	1715267	0.0990266801996528	-	.	gene_id "ENSRNOG00000024545"; transcript_id "ENSRNOG00000024545_tx_185"; exon_id "14_1715157_1715267_-"; exonnum "10"; txlen "4188";
14	ENSEMBL114_rn	exon	1715157	1715267	0.0962587179282448	-	.	gene_id "ENSRNOG00000024545"; transcript_id "ENSRNOG00000024545_tx_186"; exon_id "14_1715157_1715267_-"; exonnum "11"; txlen "4129";
14	ENSEMBL114_rn	exon	1715157	1715267	0.0960829478261348	-	.	gene_id "ENSRNOG00000024545"; transcript_id "ENSRNOG00000024545_tx_187"; exon_id "14_1715157_1715267_-"; exonnum "9"; txlen "4079";
14	ENSEMBL114_rn	exon	1715157	1715267	0.0949690513751098	-	.	gene_id "ENSRNOG00000024545"; transcript_id "ENSRNOG00000024545_tx_188"; exon_id "14_1715157_1715267_-"; exonnum "11"; txlen "4435";
14	ENSEMBL114_rn	exon	1715157	1715267	1.07445809516413	-	.	gene_id "ENSRNOG00000024545"; transcript_id "ENSRNOG00000024545_tx_19"; exon_id "14_1715157_1715267_-"; exonnum "10"; txlen "3847";
14	ENSEMBL114_rn	exon	1715157	1715267	0.0938190147259684	-	.	gene_id "ENSRNOG00000024545"; transcript_id "ENSRNOG00000024545_tx_190"; exon_id "14_1715157_1715267_-"; exonnum "12"; txlen "4438";
14	ENSEMBL114_rn	exon	1715157	1715267	0.0927739091502637	-	.	gene_id "ENSRNOG00000024545"; transcript_id "ENSRNOG00000024545_tx_191"; exon_id "14_1715157_1715267_-"; exonnum "10"; txlen "4283";
14	ENSEMBL114_rn	exon	1715157	1715267	0.0912237684882959	-	.	gene_id "ENSRNOG00000024545"; transcript_id "ENSRNOG00000024545_tx_192"; exon_id "14_1715157_1715267_-"; exonnum "12"; txlen "4335";
14	ENSEMBL114_rn	exon	1715157	1715267	0.0894892325643492	-	.	gene_id "ENSRNOG00000024545"; transcript_id "ENSRNOG00000024545_tx_194"; exon_id "14_1715157_1715267_-"; exonnum "13"; txlen "3973";
14	ENSEMBL114_rn	exon	1715157	1715267	0.0888645803103332	-	.	gene_id "ENSRNOG00000024545"; transcript_id "ENSRNOG00000024545_tx_195"; exon_id "14_1715157_1715267_-"; exonnum "12"; txlen "2873";
14	ENSEMBL114_rn	exon	1715157	1715267	0.0888645803103332	-	.	gene_id "ENSRNOG00000024545"; transcript_id "ENSRNOG00000024545_tx_196"; exon_id "14_1715157_1715267_-"; exonnum "13"; txlen "3013";
14	ENSEMBL114_rn	exon	1715157	1715267	0.0878437950672155	-	.	gene_id "ENSRNOG00000024545"; transcript_id "ENSRNOG00000024545_tx_197"; exon_id "14_1715157_1715267_-"; exonnum "13"; txlen "4728";
14	ENSEMBL114_rn	exon	1715157	1715267	0.0852757245643961	-	.	gene_id "ENSRNOG00000024545"; transcript_id "ENSRNOG00000024545_tx_199"; exon_id "14_1715157_1715267_-"; exonnum "12"; txlen "4064";
14	ENSEMBL114_rn	exon	1715157	1715267	3.11361455130384	-	.	gene_id "ENSRNOG00000024545"; transcript_id "ENSRNOG00000024545_tx_2"; exon_id "14_1715157_1715267_-"; exonnum "12"; txlen "4477";
14	ENSEMBL114_rn	exon	1715157	1715267	0.959482424345372	-	.	gene_id "ENSRNOG00000024545"; transcript_id "ENSRNOG00000024545_tx_20"; exon_id "14_1715157_1715267_-"; exonnum "11"; txlen "3987";
14	ENSEMBL114_rn	exon	1715157	1715267	0.0852757245643961	-	.	gene_id "ENSRNOG00000024545"; transcript_id "ENSRNOG00000024545_tx_200"; exon_id "14_1715157_1715267_-"; exonnum "9"; txlen "3650";
14	ENSEMBL114_rn	exon	1715157	1715267	0.0849793011333166	-	.	gene_id "ENSRNOG00000024545"; transcript_id "ENSRNOG00000024545_tx_201"; exon_id "14_1715157_1715267_-"; exonnum "12"; txlen "4182";
14	ENSEMBL114_rn	exon	1715157	1715267	0.077497178857006	-	.	gene_id "ENSRNOG00000024545"; transcript_id "ENSRNOG00000024545_tx_208"; exon_id "14_1715157_1715267_-"; exonnum "10"; txlen "4022";
14	ENSEMBL114_rn	exon	1715157	1715267	0.0771799181211845	-	.	gene_id "ENSRNOG00000024545"; transcript_id "ENSRNOG00000024545_tx_210"; exon_id "14_1715157_1715267_-"; exonnum "13"; txlen "4129";
14	ENSEMBL114_rn	exon	1715157	1715267	0.0747920028656919	-	.	gene_id "ENSRNOG00000024545"; transcript_id "ENSRNOG00000024545_tx_211"; exon_id "14_1715157_1715267_-"; exonnum "13"; txlen "3738";
14	ENSEMBL114_rn	exon	1715157	1715267	0.0742083513373616	-	.	gene_id "ENSRNOG00000024545"; transcript_id "ENSRNOG00000024545_tx_212"; exon_id "14_1715157_1715267_-"; exonnum "11"; txlen "4124";
14	ENSEMBL114_rn	exon	1715157	1715267	0.0742083513373616	-	.	gene_id "ENSRNOG00000024545"; transcript_id "ENSRNOG00000024545_tx_213"; exon_id "14_1715157_1715267_-"; exonnum "11"; txlen "3981";
14	ENSEMBL114_rn	exon	1715157	1715267	0.0742083513373616	-	.	gene_id "ENSRNOG00000024545"; transcript_id "ENSRNOG00000024545_tx_214"; exon_id "14_1715157_1715267_-"; exonnum "11"; txlen "3817";
14	ENSEMBL114_rn	exon	1715157	1715267	0.0742083513373616	-	.	gene_id "ENSRNOG00000024545"; transcript_id "ENSRNOG00000024545_tx_215"; exon_id "14_1715157_1715267_-"; exonnum "9"; txlen "3905";
14	ENSEMBL114_rn	exon	1715157	1715267	0.0742083513373616	-	.	gene_id "ENSRNOG00000024545"; transcript_id "ENSRNOG00000024545_tx_216"; exon_id "14_1715157_1715267_-"; exonnum "9"; txlen "3762";
14	ENSEMBL114_rn	exon	1715157	1715267	0.0742083513373616	-	.	gene_id "ENSRNOG00000024545"; transcript_id "ENSRNOG00000024545_tx_218"; exon_id "14_1715157_1715267_-"; exonnum "9"; txlen "3598";
14	ENSEMBL114_rn	exon	1715157	1715267	0.833522514886067	-	.	gene_id "ENSRNOG00000024545"; transcript_id "ENSRNOG00000024545_tx_22"; exon_id "14_1715157_1715267_-"; exonnum "11"; txlen "4285";
14	ENSEMBL114_rn	exon	1715157	1715267	0.07252185401684	-	.	gene_id "ENSRNOG00000024545"; transcript_id "ENSRNOG00000024545_tx_220"; exon_id "14_1715157_1715267_-"; exonnum "12"; txlen "4341";
14	ENSEMBL114_rn	exon	1715157	1715267	0.072048732239267	-	.	gene_id "ENSRNOG00000024545"; transcript_id "ENSRNOG00000024545_tx_221"; exon_id "14_1715157_1715267_-"; exonnum "9"; txlen "3975";
14	ENSEMBL114_rn	exon	1715157	1715267	0.0703368873632175	-	.	gene_id "ENSRNOG00000024545"; transcript_id "ENSRNOG00000024545_tx_222"; exon_id "14_1715157_1715267_-"; exonnum "10"; txlen "4181";
14	ENSEMBL114_rn	exon	1715157	1715267	0.0690902230914764	-	.	gene_id "ENSRNOG00000024545"; transcript_id "ENSRNOG00000024545_tx_223"; exon_id "14_1715157_1715267_-"; exonnum "11"; txlen "4015";
14	ENSEMBL114_rn	exon	1715157	1715267	0.0689289152104885	-	.	gene_id "ENSRNOG00000024545"; transcript_id "ENSRNOG00000024545_tx_224"; exon_id "14_1715157_1715267_-"; exonnum "13"; txlen "4484";
14	ENSEMBL114_rn	exon	1715157	1715267	0.0675368264054909	-	.	gene_id "ENSRNOG00000024545"; transcript_id "ENSRNOG00000024545_tx_225"; exon_id "14_1715157_1715267_-"; exonnum "3"; txlen "2873";
14	ENSEMBL114_rn	exon	1715157	1715267	0.0672096495656535	-	.	gene_id "ENSRNOG00000024545"; transcript_id "ENSRNOG00000024545_tx_226"; exon_id "14_1715157_1715267_-"; exonnum "10"; txlen "4126";
14	ENSEMBL114_rn	exon	1715157	1715267	0.0658910474436889	-	.	gene_id "ENSRNOG00000024545"; transcript_id "ENSRNOG00000024545_tx_228"; exon_id "14_1715157_1715267_-"; exonnum "11"; txlen "4331";
14	ENSEMBL114_rn	exon	1715157	1715267	0.0655520738902139	-	.	gene_id "ENSRNOG00000024545"; transcript_id "ENSRNOG00000024545_tx_229"; exon_id "14_1715157_1715267_-"; exonnum "12"; txlen "4344";
14	ENSEMBL114_rn	exon	1715157	1715267	0.816664989671904	-	.	gene_id "ENSRNOG00000024545"; transcript_id "ENSRNOG00000024545_tx_23"; exon_id "14_1715157_1715267_-"; exonnum "9"; txlen "3740";
14	ENSEMBL114_rn	exon	1715157	1715267	0.0655520738902139	-	.	gene_id "ENSRNOG00000024545"; transcript_id "ENSRNOG00000024545_tx_230"; exon_id "14_1715157_1715267_-"; exonnum "11"; txlen "4237";
14	ENSEMBL114_rn	exon	1715157	1715267	0.0655520738902139	-	.	gene_id "ENSRNOG00000024545"; transcript_id "ENSRNOG00000024545_tx_231"; exon_id "14_1715157_1715267_-"; exonnum "12"; txlen "4377";
14	ENSEMBL114_rn	exon	1715157	1715267	0.0651292564610296	-	.	gene_id "ENSRNOG00000024545"; transcript_id "ENSRNOG00000024545_tx_232"; exon_id "14_1715157_1715267_-"; exonnum "11"; txlen "4396";
14	ENSEMBL114_rn	exon	1715157	1715267	0.0643616369974977	-	.	gene_id "ENSRNOG00000024545"; transcript_id "ENSRNOG00000024545_tx_235"; exon_id "14_1715157_1715267_-"; exonnum "10"; txlen "4314";
14	ENSEMBL114_rn	exon	1715157	1715267	0.0631307208453141	-	.	gene_id "ENSRNOG00000024545"; transcript_id "ENSRNOG00000024545_tx_240"; exon_id "14_1715157_1715267_-"; exonnum "12"; txlen "4060";
14	ENSEMBL114_rn	exon	1715157	1715267	0.0626354913160029	-	.	gene_id "ENSRNOG00000024545"; transcript_id "ENSRNOG00000024545_tx_241"; exon_id "14_1715157_1715267_-"; exonnum "13"; txlen "4364";
14	ENSEMBL114_rn	exon	1715157	1715267	0.0611492067843341	-	.	gene_id "ENSRNOG00000024545"; transcript_id "ENSRNOG00000024545_tx_243"; exon_id "14_1715157_1715267_-"; exonnum "11"; txlen "3804";
14	ENSEMBL114_rn	exon	1715157	1715267	0.060707809599035	-	.	gene_id "ENSRNOG00000024545"; transcript_id "ENSRNOG00000024545_tx_244"; exon_id "14_1715157_1715267_-"; exonnum "11"; txlen "3944";
14	ENSEMBL114_rn	exon	1715157	1715267	0.060707809599035	-	.	gene_id "ENSRNOG00000024545"; transcript_id "ENSRNOG00000024545_tx_245"; exon_id "14_1715157_1715267_-"; exonnum "12"; txlen "4084";
14	ENSEMBL114_rn	exon	1715157	1715267	0.060707809599035	-	.	gene_id "ENSRNOG00000024545"; transcript_id "ENSRNOG00000024545_tx_246"; exon_id "14_1715157_1715267_-"; exonnum "11"; txlen "4052";
14	ENSEMBL114_rn	exon	1715157	1715267	0.0602684626837308	-	.	gene_id "ENSRNOG00000024545"; transcript_id "ENSRNOG00000024545_tx_247"; exon_id "14_1715157_1715267_-"; exonnum "12"; txlen "4022";
14	ENSEMBL114_rn	exon	1715157	1715267	0.0602576528344705	-	.	gene_id "ENSRNOG00000024545"; transcript_id "ENSRNOG00000024545_tx_248"; exon_id "14_1715157_1715267_-"; exonnum "13"; txlen "4547";
14	ENSEMBL114_rn	exon	1715157	1715267	0.0595175631746183	-	.	gene_id "ENSRNOG00000024545"; transcript_id "ENSRNOG00000024545_tx_249"; exon_id "14_1715157_1715267_-"; exonnum "11"; txlen "4561";
14	ENSEMBL114_rn	exon	1715157	1715267	0.734495834686414	-	.	gene_id "ENSRNOG00000024545"; transcript_id "ENSRNOG00000024545_tx_25"; exon_id "14_1715157_1715267_-"; exonnum "12"; txlen "4425";
14	ENSEMBL114_rn	exon	1715157	1715267	0.0579906200696594	-	.	gene_id "ENSRNOG00000024545"; transcript_id "ENSRNOG00000024545_tx_252"; exon_id "14_1715157_1715267_-"; exonnum "12"; txlen "3957";
14	ENSEMBL114_rn	exon	1715157	1715267	0.0572031884151401	-	.	gene_id "ENSRNOG00000024545"; transcript_id "ENSRNOG00000024545_tx_253"; exon_id "14_1715157_1715267_-"; exonnum "10"; txlen "4190";
14	ENSEMBL114_rn	exon	1715157	1715267	0.0571375477328953	-	.	gene_id "ENSRNOG00000024545"; transcript_id "ENSRNOG00000024545_tx_254"; exon_id "14_1715157_1715267_-"; exonnum "13"; txlen "4655";
14	ENSEMBL114_rn	exon	1715157	1715267	0.0566388385082413	-	.	gene_id "ENSRNOG00000024545"; transcript_id "ENSRNOG00000024545_tx_256"; exon_id "14_1715157_1715267_-"; exonnum "3"; txlen "2838";
14	ENSEMBL114_rn	exon	1715157	1715267	0.0566388385082413	-	.	gene_id "ENSRNOG00000024545"; transcript_id "ENSRNOG00000024545_tx_257"; exon_id "14_1715157_1715267_-"; exonnum "3"; txlen "2738";
14	ENSEMBL114_rn	exon	1715157	1715267	0.0560510803095127	-	.	gene_id "ENSRNOG00000024545"; transcript_id "ENSRNOG00000024545_tx_258"; exon_id "14_1715157_1715267_-"; exonnum "12"; txlen "4410";
14	ENSEMBL114_rn	exon	1715157	1715267	0.0559695651303552	-	.	gene_id "ENSRNOG00000024545"; transcript_id "ENSRNOG00000024545_tx_259"; exon_id "14_1715157_1715267_-"; exonnum "12"; txlen "4469";
14	ENSEMBL114_rn	exon	1715157	1715267	0.0557249914261517	-	.	gene_id "ENSRNOG00000024545"; transcript_id "ENSRNOG00000024545_tx_261"; exon_id "14_1715157_1715267_-"; exonnum "12"; txlen "4445";
14	ENSEMBL114_rn	exon	1715157	1715267	0.0551436903401633	-	.	gene_id "ENSRNOG00000024545"; transcript_id "ENSRNOG00000024545_tx_262"; exon_id "14_1715157_1715267_-"; exonnum "12"; txlen "4344";
14	ENSEMBL114_rn	exon	1715157	1715267	0.0551436903401633	-	.	gene_id "ENSRNOG00000024545"; transcript_id "ENSRNOG00000024545_tx_263"; exon_id "14_1715157_1715267_-"; exonnum "10"; txlen "4097";
14	ENSEMBL114_rn	exon	1715157	1715267	0.0539784567474712	-	.	gene_id "ENSRNOG00000024545"; transcript_id "ENSRNOG00000024545_tx_264"; exon_id "14_1715157_1715267_-"; exonnum "9"; txlen "4174";
14	ENSEMBL114_rn	exon	1715157	1715267	0.052348185714176	-	.	gene_id "ENSRNOG00000024545"; transcript_id "ENSRNOG00000024545_tx_268"; exon_id "14_1715157_1715267_-"; exonnum "14"; txlen "4702";
14	ENSEMBL114_rn	exon	1715157	1715267	0.05164026314638	-	.	gene_id "ENSRNOG00000024545"; transcript_id "ENSRNOG00000024545_tx_269"; exon_id "14_1715157_1715267_-"; exonnum "9"; txlen "3688";
14	ENSEMBL114_rn	exon	1715157	1715267	0.709968165270425	-	.	gene_id "ENSRNOG00000024545"; transcript_id "ENSRNOG00000024545_tx_27"; exon_id "14_1715157_1715267_-"; exonnum "10"; txlen "3880";
14	ENSEMBL114_rn	exon	1715157	1715267	0.0508786949016593	-	.	gene_id "ENSRNOG00000024545"; transcript_id "ENSRNOG00000024545_tx_270"; exon_id "14_1715157_1715267_-"; exonnum "10"; txlen "4115";
14	ENSEMBL114_rn	exon	1715157	1715267	0.0499901554386895	-	.	gene_id "ENSRNOG00000024545"; transcript_id "ENSRNOG00000024545_tx_271"; exon_id "14_1715157_1715267_-"; exonnum "11"; txlen "4264";
14	ENSEMBL114_rn	exon	1715157	1715267	0.0496694737771858	-	.	gene_id "ENSRNOG00000024545"; transcript_id "ENSRNOG00000024545_tx_272"; exon_id "14_1715157_1715267_-"; exonnum "10"; txlen "3988";
14	ENSEMBL114_rn	exon	1715157	1715267	0.0493845666117438	-	.	gene_id "ENSRNOG00000024545"; transcript_id "ENSRNOG00000024545_tx_273"; exon_id "14_1715157_1715267_-"; exonnum "15"; txlen "4950";
14	ENSEMBL114_rn	exon	1715157	1715267	0.0489184019042955	-	.	gene_id "ENSRNOG00000024545"; transcript_id "ENSRNOG00000024545_tx_275"; exon_id "14_1715157_1715267_-"; exonnum "11"; txlen "3674";
14	ENSEMBL114_rn	exon	1715157	1715267	0.0489184019042955	-	.	gene_id "ENSRNOG00000024545"; transcript_id "ENSRNOG00000024545_tx_276"; exon_id "14_1715157_1715267_-"; exonnum "12"; txlen "3814";
14	ENSEMBL114_rn	exon	1715157	1715267	0.702249975619303	-	.	gene_id "ENSRNOG00000024545"; transcript_id "ENSRNOG00000024545_tx_28"; exon_id "14_1715157_1715267_-"; exonnum "12"; txlen "3976";
14	ENSEMBL114_rn	exon	1715157	1715267	0.0479152428091353	-	.	gene_id "ENSRNOG00000024545"; transcript_id "ENSRNOG00000024545_tx_281"; exon_id "14_1715157_1715267_-"; exonnum "14"; txlen "4636";
14	ENSEMBL114_rn	exon	1715157	1715267	0.0479152428091353	-	.	gene_id "ENSRNOG00000024545"; transcript_id "ENSRNOG00000024545_tx_282"; exon_id "14_1715157_1715267_-"; exonnum "14"; txlen "4744";
14	ENSEMBL114_rn	exon	1715157	1715267	0.0479152428091353	-	.	gene_id "ENSRNOG00000024545"; transcript_id "ENSRNOG00000024545_tx_284"; exon_id "14_1715157_1715267_-"; exonnum "13"; txlen "4477";
14	ENSEMBL114_rn	exon	1715157	1715267	0.0478179278088064	-	.	gene_id "ENSRNOG00000024545"; transcript_id "ENSRNOG00000024545_tx_287"; exon_id "14_1715157_1715267_-"; exonnum "12"; txlen "4577";
14	ENSEMBL114_rn	exon	1715157	1715267	0.0473157568075947	-	.	gene_id "ENSRNOG00000024545"; transcript_id "ENSRNOG00000024545_tx_288"; exon_id "14_1715157_1715267_-"; exonnum "10"; txlen "4219";
14	ENSEMBL114_rn	exon	1715157	1715267	0.0469764279394724	-	.	gene_id "ENSRNOG00000024545"; transcript_id "ENSRNOG00000024545_tx_289"; exon_id "14_1715157_1715267_-"; exonnum "10"; txlen "4139";
14	ENSEMBL114_rn	exon	1715157	1715267	0.683348842108139	-	.	gene_id "ENSRNOG00000024545"; transcript_id "ENSRNOG00000024545_tx_29"; exon_id "14_1715157_1715267_-"; exonnum "11"; txlen "4455";
14	ENSEMBL114_rn	exon	1715157	1715267	0.0468500261524021	-	.	gene_id "ENSRNOG00000024545"; transcript_id "ENSRNOG00000024545_tx_290"; exon_id "14_1715157_1715267_-"; exonnum "12"; txlen "4192";
14	ENSEMBL114_rn	exon	1715157	1715267	0.0464546190338042	-	.	gene_id "ENSRNOG00000024545"; transcript_id "ENSRNOG00000024545_tx_293"; exon_id "14_1715157_1715267_-"; exonnum "11"; txlen "4247";
14	ENSEMBL114_rn	exon	1715157	1715267	0.0464546190338042	-	.	gene_id "ENSRNOG00000024545"; transcript_id "ENSRNOG00000024545_tx_294"; exon_id "14_1715157_1715267_-"; exonnum "10"; txlen "4125";
14	ENSEMBL114_rn	exon	1715157	1715267	0.0464546190338042	-	.	gene_id "ENSRNOG00000024545"; transcript_id "ENSRNOG00000024545_tx_295"; exon_id "14_1715157_1715267_-"; exonnum "11"; txlen "4265";
14	ENSEMBL114_rn	exon	1715157	1715267	0.0464082837513583	-	.	gene_id "ENSRNOG00000024545"; transcript_id "ENSRNOG00000024545_tx_298"; exon_id "14_1715157_1715267_-"; exonnum "12"; txlen "4575";
14	ENSEMBL114_rn	exon	1715157	1715267	2.7755244929222	-	.	gene_id "ENSRNOG00000024545"; transcript_id "ENSRNOG00000024545_tx_3"; exon_id "14_1715157_1715267_-"; exonnum "10"; txlen "4225";
14	ENSEMBL114_rn	exon	1715157	1715267	0.677491018757235	-	.	gene_id "ENSRNOG00000024545"; transcript_id "ENSRNOG00000024545_tx_30"; exon_id "14_1715157_1715267_-"; exonnum "12"; txlen "4301";
14	ENSEMBL114_rn	exon	1715157	1715267	0.0454118894101136	-	.	gene_id "ENSRNOG00000024545"; transcript_id "ENSRNOG00000024545_tx_301"; exon_id "14_1715157_1715267_-"; exonnum "8"; txlen "3946";
14	ENSEMBL114_rn	exon	1715157	1715267	0.0450711908758726	-	.	gene_id "ENSRNOG00000024545"; transcript_id "ENSRNOG00000024545_tx_302"; exon_id "14_1715157_1715267_-"; exonnum "9"; txlen "4161";
14	ENSEMBL114_rn	exon	1715157	1715267	0.0433248013801975	-	.	gene_id "ENSRNOG00000024545"; transcript_id "ENSRNOG00000024545_tx_305"; exon_id "14_1715157_1715267_-"; exonnum "11"; txlen "4312";
14	ENSEMBL114_rn	exon	1715157	1715267	0.0428401736649613	-	.	gene_id "ENSRNOG00000024545"; transcript_id "ENSRNOG00000024545_tx_306"; exon_id "14_1715157_1715267_-"; exonnum "12"; txlen "4452";
14	ENSEMBL114_rn	exon	1715157	1715267	0.0428401736649613	-	.	gene_id "ENSRNOG00000024545"; transcript_id "ENSRNOG00000024545_tx_307"; exon_id "14_1715157_1715267_-"; exonnum "13"; txlen "4592";
14	ENSEMBL114_rn	exon	1715157	1715267	0.0428401736649613	-	.	gene_id "ENSRNOG00000024545"; transcript_id "ENSRNOG00000024545_tx_308"; exon_id "14_1715157_1715267_-"; exonnum "11"; txlen "4345";
14	ENSEMBL114_rn	exon	1715157	1715267	0.671732493382547	-	.	gene_id "ENSRNOG00000024545"; transcript_id "ENSRNOG00000024545_tx_31"; exon_id "14_1715157_1715267_-"; exonnum "12"; txlen "4532";
14	ENSEMBL114_rn	exon	1715157	1715267	0.041900612317065	-	.	gene_id "ENSRNOG00000024545"; transcript_id "ENSRNOG00000024545_tx_310"; exon_id "14_1715157_1715267_-"; exonnum "13"; txlen "4472";
14	ENSEMBL114_rn	exon	1715157	1715267	0.0407166711208217	-	.	gene_id "ENSRNOG00000024545"; transcript_id "ENSRNOG00000024545_tx_312"; exon_id "14_1715157_1715267_-"; exonnum "12"; txlen "4351";
14	ENSEMBL114_rn	exon	1715157	1715267	0.0407166711208217	-	.	gene_id "ENSRNOG00000024545"; transcript_id "ENSRNOG00000024545_tx_313"; exon_id "14_1715157_1715267_-"; exonnum "11"; txlen "4229";
14	ENSEMBL114_rn	exon	1715157	1715267	0.0407166711208217	-	.	gene_id "ENSRNOG00000024545"; transcript_id "ENSRNOG00000024545_tx_314"; exon_id "14_1715157_1715267_-"; exonnum "11"; txlen "4244";
14	ENSEMBL114_rn	exon	1715157	1715267	0.0407166711208217	-	.	gene_id "ENSRNOG00000024545"; transcript_id "ENSRNOG00000024545_tx_315"; exon_id "14_1715157_1715267_-"; exonnum "10"; txlen "4122";
14	ENSEMBL114_rn	exon	1715157	1715267	0.0403920177844149	-	.	gene_id "ENSRNOG00000024545"; transcript_id "ENSRNOG00000024545_tx_317"; exon_id "14_1715157_1715267_-"; exonnum "12"; txlen "4092";
14	ENSEMBL114_rn	exon	1715157	1715267	0.0403777179112995	-	.	gene_id "ENSRNOG00000024545"; transcript_id "ENSRNOG00000024545_tx_318"; exon_id "14_1715157_1715267_-"; exonnum "13"; txlen "4550";
14	ENSEMBL114_rn	exon	1715157	1715267	0.0403777179112995	-	.	gene_id "ENSRNOG00000024545"; transcript_id "ENSRNOG00000024545_tx_319"; exon_id "14_1715157_1715267_-"; exonnum "12"; txlen "4518";
14	ENSEMBL114_rn	exon	1715157	1715267	0.660743608442664	-	.	gene_id "ENSRNOG00000024545"; transcript_id "ENSRNOG00000024545_tx_32"; exon_id "14_1715157_1715267_-"; exonnum "11"; txlen "4420";
14	ENSEMBL114_rn	exon	1715157	1715267	0.0403777179112995	-	.	gene_id "ENSRNOG00000024545"; transcript_id "ENSRNOG00000024545_tx_320"; exon_id "14_1715157_1715267_-"; exonnum "13"; txlen "4658";
14	ENSEMBL114_rn	exon	1715157	1715267	0.0403777179112995	-	.	gene_id "ENSRNOG00000024545"; transcript_id "ENSRNOG00000024545_tx_321"; exon_id "14_1715157_1715267_-"; exonnum "11"; txlen "4303";
14	ENSEMBL114_rn	exon	1715157	1715267	0.0403777179112995	-	.	gene_id "ENSRNOG00000024545"; transcript_id "ENSRNOG00000024545_tx_322"; exon_id "14_1715157_1715267_-"; exonnum "11"; txlen "4411";
14	ENSEMBL114_rn	exon	1715157	1715267	0.0401199345434708	-	.	gene_id "ENSRNOG00000024545"; transcript_id "ENSRNOG00000024545_tx_323"; exon_id "14_1715157_1715267_-"; exonnum "12"; txlen "4155";
14	ENSEMBL114_rn	exon	1715157	1715267	0.0400249481728064	-	.	gene_id "ENSRNOG00000024545"; transcript_id "ENSRNOG00000024545_tx_324"; exon_id "14_1715157_1715267_-"; exonnum "11"; txlen "4155";
14	ENSEMBL114_rn	exon	1715157	1715267	0.0400249481728064	-	.	gene_id "ENSRNOG00000024545"; transcript_id "ENSRNOG00000024545_tx_325"; exon_id "14_1715157_1715267_-"; exonnum "12"; txlen "4295";
14	ENSEMBL114_rn	exon	1715157	1715267	0.0400249481728064	-	.	gene_id "ENSRNOG00000024545"; transcript_id "ENSRNOG00000024545_tx_326"; exon_id "14_1715157_1715267_-"; exonnum "10"; txlen "4048";
14	ENSEMBL114_rn	exon	1715157	1715267	0.0399144987732417	-	.	gene_id "ENSRNOG00000024545"; transcript_id "ENSRNOG00000024545_tx_327"; exon_id "14_1715157_1715267_-"; exonnum "9"; txlen "3675";
14	ENSEMBL114_rn	exon	1715157	1715267	0.0397782386855168	-	.	gene_id "ENSRNOG00000024545"; transcript_id "ENSRNOG00000024545_tx_328"; exon_id "14_1715157_1715267_-"; exonnum "9"; txlen "3701";
14	ENSEMBL114_rn	exon	1715157	1715267	0.601924436618627	-	.	gene_id "ENSRNOG00000024545"; transcript_id "ENSRNOG00000024545_tx_33"; exon_id "14_1715157_1715267_-"; exonnum "13"; txlen "4116";
14	ENSEMBL114_rn	exon	1715157	1715267	0.0395738002390007	-	.	gene_id "ENSRNOG00000024545"; transcript_id "ENSRNOG00000024545_tx_334"; exon_id "14_1715157_1715267_-"; exonnum "9"; txlen "4176";
14	ENSEMBL114_rn	exon	1715157	1715267	0.0393116525446194	-	.	gene_id "ENSRNOG00000024545"; transcript_id "ENSRNOG00000024545_tx_337"; exon_id "14_1715157_1715267_-"; exonnum "8"; txlen "3762";
14	ENSEMBL114_rn	exon	1715157	1715267	0.038868281693466	-	.	gene_id "ENSRNOG00000024545"; transcript_id "ENSRNOG00000024545_tx_338"; exon_id "14_1715157_1715267_-"; exonnum "15"; txlen "5062";
14	ENSEMBL114_rn	exon	1715157	1715267	0.601214585364427	-	.	gene_id "ENSRNOG00000024545"; transcript_id "ENSRNOG00000024545_tx_34"; exon_id "14_1715157_1715267_-"; exonnum "13"; txlen "4507";
14	ENSEMBL114_rn	exon	1715157	1715267	0.0381960796633084	-	.	gene_id "ENSRNOG00000024545"; transcript_id "ENSRNOG00000024545_tx_340"; exon_id "14_1715157_1715267_-"; exonnum "12"; txlen "4443";
14	ENSEMBL114_rn	exon	1715157	1715267	0.0379908482294407	-	.	gene_id "ENSRNOG00000024545"; transcript_id "ENSRNOG00000024545_tx_342"; exon_id "14_1715157_1715267_-"; exonnum "12"; txlen "4683";
14	ENSEMBL114_rn	exon	1715157	1715267	0.0378208624992164	-	.	gene_id "ENSRNOG00000024545"; transcript_id "ENSRNOG00000024545_tx_344"; exon_id "14_1715157_1715267_-"; exonnum "14"; txlen "4269";
14	ENSEMBL114_rn	exon	1715157	1715267	0.594669428648186	-	.	gene_id "ENSRNOG00000024545"; transcript_id "ENSRNOG00000024545_tx_35"; exon_id "14_1715157_1715267_-"; exonnum "13"; txlen "4672";
14	ENSEMBL114_rn	exon	1715157	1715267	0.0367149569406446	-	.	gene_id "ENSRNOG00000024545"; transcript_id "ENSRNOG00000024545_tx_351"; exon_id "14_1715157_1715267_-"; exonnum "10"; txlen "3790";
14	ENSEMBL114_rn	exon	1715157	1715267	0.0367149569406446	-	.	gene_id "ENSRNOG00000024545"; transcript_id "ENSRNOG00000024545_tx_352"; exon_id "14_1715157_1715267_-"; exonnum "10"; txlen "3845";
14	ENSEMBL114_rn	exon	1715157	1715267	0.0366450040087395	-	.	gene_id "ENSRNOG00000024545"; transcript_id "ENSRNOG00000024545_tx_353"; exon_id "14_1715157_1715267_-"; exonnum "11"; txlen "4211";
14	ENSEMBL114_rn	exon	1715157	1715267	0.0366450040087395	-	.	gene_id "ENSRNOG00000024545"; transcript_id "ENSRNOG00000024545_tx_354"; exon_id "14_1715157_1715267_-"; exonnum "10"; txlen "4104";
14	ENSEMBL114_rn	exon	1715157	1715267	0.0360791343201375	-	.	gene_id "ENSRNOG00000024545"; transcript_id "ENSRNOG00000024545_tx_357"; exon_id "14_1715157_1715267_-"; exonnum "10"; txlen "3748";
14	ENSEMBL114_rn	exon	1715157	1715267	0.588806442222275	-	.	gene_id "ENSRNOG00000024545"; transcript_id "ENSRNOG00000024545_tx_36"; exon_id "14_1715157_1715267_-"; exonnum "13"; txlen "4441";
14	ENSEMBL114_rn	exon	1715157	1715267	0.035366671499876	-	.	gene_id "ENSRNOG00000024545"; transcript_id "ENSRNOG00000024545_tx_363"; exon_id "14_1715157_1715267_-"; exonnum "10"; txlen "4201";
14	ENSEMBL114_rn	exon	1715157	1715267	0.035366671499876	-	.	gene_id "ENSRNOG00000024545"; transcript_id "ENSRNOG00000024545_tx_364"; exon_id "14_1715157_1715267_-"; exonnum "10"; txlen "4091";
14	ENSEMBL114_rn	exon	1715157	1715267	0.035366671499876	-	.	gene_id "ENSRNOG00000024545"; transcript_id "ENSRNOG00000024545_tx_368"; exon_id "14_1715157_1715267_-"; exonnum "9"; txlen "3994";
14	ENSEMBL114_rn	exon	1715157	1715267	0.580831486191968	-	.	gene_id "ENSRNOG00000024545"; transcript_id "ENSRNOG00000024545_tx_37"; exon_id "14_1715157_1715267_-"; exonnum "9"; txlen "4226";
14	ENSEMBL114_rn	exon	1715157	1715267	0.035366671499876	-	.	gene_id "ENSRNOG00000024545"; transcript_id "ENSRNOG00000024545_tx_371"; exon_id "14_1715157_1715267_-"; exonnum "9"; txlen "4042";
14	ENSEMBL114_rn	exon	1715157	1715267	0.035366671499876	-	.	gene_id "ENSRNOG00000024545"; transcript_id "ENSRNOG00000024545_tx_372"; exon_id "14_1715157_1715267_-"; exonnum "9"; txlen "4094";
14	ENSEMBL114_rn	exon	1715157	1715267	0.0349407385681774	-	.	gene_id "ENSRNOG00000024545"; transcript_id "ENSRNOG00000024545_tx_377"; exon_id "14_1715157_1715267_-"; exonnum "12"; txlen "3621";
14	ENSEMBL114_rn	exon	1715157	1715267	0.0348435152950488	-	.	gene_id "ENSRNOG00000024545"; transcript_id "ENSRNOG00000024545_tx_379"; exon_id "14_1715157_1715267_-"; exonnum "10"; txlen "3653";
14	ENSEMBL114_rn	exon	1715157	1715267	0.580294299476669	-	.	gene_id "ENSRNOG00000024545"; transcript_id "ENSRNOG00000024545_tx_38"; exon_id "14_1715157_1715267_-"; exonnum "10"; txlen "4240";
14	ENSEMBL114_rn	exon	1715157	1715267	0.0348435152950488	-	.	gene_id "ENSRNOG00000024545"; transcript_id "ENSRNOG00000024545_tx_380"; exon_id "14_1715157_1715267_-"; exonnum "9"; txlen "3546";
14	ENSEMBL114_rn	exon	1715157	1715267	0.0347548249028636	-	.	gene_id "ENSRNOG00000024545"; transcript_id "ENSRNOG00000024545_tx_381"; exon_id "14_1715157_1715267_-"; exonnum "14"; txlen "4810";
14	ENSEMBL114_rn	exon	1715157	1715267	0.0347548249028636	-	.	gene_id "ENSRNOG00000024545"; transcript_id "ENSRNOG00000024545_tx_382"; exon_id "14_1715157_1715267_-"; exonnum "13"; txlen "4595";
14	ENSEMBL114_rn	exon	1715157	1715267	0.0347548249028636	-	.	gene_id "ENSRNOG00000024545"; transcript_id "ENSRNOG00000024545_tx_383"; exon_id "14_1715157_1715267_-"; exonnum "13"; txlen "4703";
14	ENSEMBL114_rn	exon	1715157	1715267	0.0347308022395145	-	.	gene_id "ENSRNOG00000024545"; transcript_id "ENSRNOG00000024545_tx_384"; exon_id "14_1715157_1715267_-"; exonnum "12"; txlen "4428";
14	ENSEMBL114_rn	exon	1715157	1715267	0.0342502680269156	-	.	gene_id "ENSRNOG00000024545"; transcript_id "ENSRNOG00000024545_tx_385"; exon_id "14_1715157_1715267_-"; exonnum "13"; txlen "3915";
14	ENSEMBL114_rn	exon	1715157	1715267	0.0342502680269156	-	.	gene_id "ENSRNOG00000024545"; transcript_id "ENSRNOG00000024545_tx_386"; exon_id "14_1715157_1715267_-"; exonnum "14"; txlen "4110";
14	ENSEMBL114_rn	exon	1715157	1715267	0.0342502680269156	-	.	gene_id "ENSRNOG00000024545"; transcript_id "ENSRNOG00000024545_tx_387"; exon_id "14_1715157_1715267_-"; exonnum "12"; txlen "3775";
14	ENSEMBL114_rn	exon	1715157	1715267	0.0342502680269156	-	.	gene_id "ENSRNOG00000024545"; transcript_id "ENSRNOG00000024545_tx_388"; exon_id "14_1715157_1715267_-"; exonnum "15"; txlen "4285";
14	ENSEMBL114_rn	exon	1715157	1715267	0.0331235855883916	-	.	gene_id "ENSRNOG00000024545"; transcript_id "ENSRNOG00000024545_tx_391"; exon_id "14_1715157_1715267_-"; exonnum "13"; txlen "4424";
14	ENSEMBL114_rn	exon	1715157	1715267	0.0331235855883916	-	.	gene_id "ENSRNOG00000024545"; transcript_id "ENSRNOG00000024545_tx_393"; exon_id "14_1715157_1715267_-"; exonnum "11"; txlen "4097";
14	ENSEMBL114_rn	exon	1715157	1715267	0.0331235855883916	-	.	gene_id "ENSRNOG00000024545"; transcript_id "ENSRNOG00000024545_tx_394"; exon_id "14_1715157_1715267_-"; exonnum "11"; txlen "4145";
14	ENSEMBL114_rn	exon	1715157	1715267	0.0331235855883916	-	.	gene_id "ENSRNOG00000024545"; transcript_id "ENSRNOG00000024545_tx_395"; exon_id "14_1715157_1715267_-"; exonnum "11"; txlen "4205";
14	ENSEMBL114_rn	exon	1715157	1715267	0.0324624898037071	-	.	gene_id "ENSRNOG00000024545"; transcript_id "ENSRNOG00000024545_tx_399"; exon_id "14_1715157_1715267_-"; exonnum "13"; txlen "4402";
14	ENSEMBL114_rn	exon	1715157	1715267	2.28037602467191	-	.	gene_id "ENSRNOG00000024545"; transcript_id "ENSRNOG00000024545_tx_4"; exon_id "14_1715157_1715267_-"; exonnum "11"; txlen "4365";
14	ENSEMBL114_rn	exon	1715157	1715267	0.0317383409918479	-	.	gene_id "ENSRNOG00000024545"; transcript_id "ENSRNOG00000024545_tx_402"; exon_id "14_1715157_1715267_-"; exonnum "10"; txlen "3780";
14	ENSEMBL114_rn	exon	1715157	1715267	0.0317383409918479	-	.	gene_id "ENSRNOG00000024545"; transcript_id "ENSRNOG00000024545_tx_403"; exon_id "14_1715157_1715267_-"; exonnum "10"; txlen "3832";
14	ENSEMBL114_rn	exon	1715157	1715267	0.0317383409918479	-	.	gene_id "ENSRNOG00000024545"; transcript_id "ENSRNOG00000024545_tx_405"; exon_id "14_1715157_1715267_-"; exonnum "10"; txlen "4195";
14	ENSEMBL114_rn	exon	1715157	1715267	0.502488471377695	-	.	gene_id "ENSRNOG00000024545"; transcript_id "ENSRNOG00000024545_tx_41"; exon_id "14_1715157_1715267_-"; exonnum "12"; txlen "4409";
14	ENSEMBL114_rn	exon	1715157	1715267	0.0311305152455161	-	.	gene_id "ENSRNOG00000024545"; transcript_id "ENSRNOG00000024545_tx_413"; exon_id "14_1715157_1715267_-"; exonnum "10"; txlen "3983";
14	ENSEMBL114_rn	exon	1715157	1715267	0.0306212515454239	-	.	gene_id "ENSRNOG00000024545"; transcript_id "ENSRNOG00000024545_tx_417"; exon_id "14_1715157_1715267_-"; exonnum "10"; txlen "3807";
14	ENSEMBL114_rn	exon	1715157	1715267	0.0306212515454239	-	.	gene_id "ENSRNOG00000024545"; transcript_id "ENSRNOG00000024545_tx_419"; exon_id "14_1715157_1715267_-"; exonnum "11"; txlen "3947";
14	ENSEMBL114_rn	exon	1715157	1715267	0.501095401661513	-	.	gene_id "ENSRNOG00000024545"; transcript_id "ENSRNOG00000024545_tx_42"; exon_id "14_1715157_1715267_-"; exonnum "12"; txlen "4560";
14	ENSEMBL114_rn	exon	1715157	1715267	0.0298588921552692	-	.	gene_id "ENSRNOG00000024545"; transcript_id "ENSRNOG00000024545_tx_420"; exon_id "14_1715157_1715267_-"; exonnum "11"; txlen "4413";
14	ENSEMBL114_rn	exon	1715157	1715267	0.0298588921552692	-	.	gene_id "ENSRNOG00000024545"; transcript_id "ENSRNOG00000024545_tx_421"; exon_id "14_1715157_1715267_-"; exonnum "11"; txlen "4162";
14	ENSEMBL114_rn	exon	1715157	1715267	0.0298588921552692	-	.	gene_id "ENSRNOG00000024545"; transcript_id "ENSRNOG00000024545_tx_422"; exon_id "14_1715157_1715267_-"; exonnum "10"; txlen "4208";
14	ENSEMBL114_rn	exon	1715157	1715267	0.0298588921552692	-	.	gene_id "ENSRNOG00000024545"; transcript_id "ENSRNOG00000024545_tx_423"; exon_id "14_1715157_1715267_-"; exonnum "10"; txlen "4198";
14	ENSEMBL114_rn	exon	1715157	1715267	0.0298588921552692	-	.	gene_id "ENSRNOG00000024545"; transcript_id "ENSRNOG00000024545_tx_424"; exon_id "14_1715157_1715267_-"; exonnum "12"; txlen "4302";
14	ENSEMBL114_rn	exon	1715157	1715267	0.0298588921552692	-	.	gene_id "ENSRNOG00000024545"; transcript_id "ENSRNOG00000024545_tx_425"; exon_id "14_1715157_1715267_-"; exonnum "9"; txlen "4086";
14	ENSEMBL114_rn	exon	1715157	1715267	0.0298588921552692	-	.	gene_id "ENSRNOG00000024545"; transcript_id "ENSRNOG00000024545_tx_426"; exon_id "14_1715157_1715267_-"; exonnum "11"; txlen "4348";
14	ENSEMBL114_rn	exon	1715157	1715267	0.0298588921552692	-	.	gene_id "ENSRNOG00000024545"; transcript_id "ENSRNOG00000024545_tx_427"; exon_id "14_1715157_1715267_-"; exonnum "11"; txlen "4338";
14	ENSEMBL114_rn	exon	1715157	1715267	0.0298588921552692	-	.	gene_id "ENSRNOG00000024545"; transcript_id "ENSRNOG00000024545_tx_428"; exon_id "14_1715157_1715267_-"; exonnum "10"; txlen "4226";
14	ENSEMBL114_rn	exon	1715157	1715267	0.0298588921552692	-	.	gene_id "ENSRNOG00000024545"; transcript_id "ENSRNOG00000024545_tx_429"; exon_id "14_1715157_1715267_-"; exonnum "10"; txlen "4065";
14	ENSEMBL114_rn	exon	1715157	1715267	0.49444532558336	-	.	gene_id "ENSRNOG00000024545"; transcript_id "ENSRNOG00000024545_tx_43"; exon_id "14_1715157_1715267_-"; exonnum "12"; txlen "4487";
14	ENSEMBL114_rn	exon	1715157	1715267	0.0298588921552692	-	.	gene_id "ENSRNOG00000024545"; transcript_id "ENSRNOG00000024545_tx_430"; exon_id "14_1715157_1715267_-"; exonnum "9"; txlen "4101";
14	ENSEMBL114_rn	exon	1715157	1715267	0.0298588921552692	-	.	gene_id "ENSRNOG00000024545"; transcript_id "ENSRNOG00000024545_tx_431"; exon_id "14_1715157_1715267_-"; exonnum "11"; txlen "4205";
14	ENSEMBL114_rn	exon	1715157	1715267	0.0298588921552692	-	.	gene_id "ENSRNOG00000024545"; transcript_id "ENSRNOG00000024545_tx_432"; exon_id "14_1715157_1715267_-"; exonnum "11"; txlen "4195";
14	ENSEMBL114_rn	exon	1715157	1715267	0.443487284261134	-	.	gene_id "ENSRNOG00000024545"; transcript_id "ENSRNOG00000024545_tx_47"; exon_id "14_1715157_1715267_-"; exonnum "12"; txlen "4640";
14	ENSEMBL114_rn	exon	1715157	1715267	0.433921777805758	-	.	gene_id "ENSRNOG00000024545"; transcript_id "ENSRNOG00000024545_tx_48"; exon_id "14_1715157_1715267_-"; exonnum "11"; txlen "4528";
14	ENSEMBL114_rn	exon	1715157	1715267	0.432165290498546	-	.	gene_id "ENSRNOG00000024545"; transcript_id "ENSRNOG00000024545_tx_49"; exon_id "14_1715157_1715267_-"; exonnum "10"; txlen "3757";
14	ENSEMBL114_rn	exon	1715157	1715267	2.24490624286815	-	.	gene_id "ENSRNOG00000024545"; transcript_id "ENSRNOG00000024545_tx_5"; exon_id "14_1715157_1715267_-"; exonnum "11"; txlen "4445";
14	ENSEMBL114_rn	exon	1715157	1715267	0.42814585073458	-	.	gene_id "ENSRNOG00000024545"; transcript_id "ENSRNOG00000024545_tx_50"; exon_id "14_1715157_1715267_-"; exonnum "14"; txlen "4647";
14	ENSEMBL114_rn	exon	1715157	1715267	0.427192747765459	-	.	gene_id "ENSRNOG00000024545"; transcript_id "ENSRNOG00000024545_tx_51"; exon_id "14_1715157_1715267_-"; exonnum "13"; txlen "4615";
14	ENSEMBL114_rn	exon	1715157	1715267	0.420987738394657	-	.	gene_id "ENSRNOG00000024545"; transcript_id "ENSRNOG00000024545_tx_53"; exon_id "14_1715157_1715267_-"; exonnum "12"; txlen "4595";
14	ENSEMBL114_rn	exon	1715157	1715267	0.399094008562707	-	.	gene_id "ENSRNOG00000024545"; transcript_id "ENSRNOG00000024545_tx_55"; exon_id "14_1715157_1715267_-"; exonnum "13"; txlen "4780";
14	ENSEMBL114_rn	exon	1715157	1715267	0.396886290606647	-	.	gene_id "ENSRNOG00000024545"; transcript_id "ENSRNOG00000024545_tx_56"; exon_id "14_1715157_1715267_-"; exonnum "11"; txlen "4067";
14	ENSEMBL114_rn	exon	1715157	1715267	0.382273440614403	-	.	gene_id "ENSRNOG00000024545"; transcript_id "ENSRNOG00000024545_tx_59"; exon_id "14_1715157_1715267_-"; exonnum "12"; txlen "4400";
14	ENSEMBL114_rn	exon	1715157	1715267	2.03389893164496	-	.	gene_id "ENSRNOG00000024545"; transcript_id "ENSRNOG00000024545_tx_6"; exon_id "14_1715157_1715267_-"; exonnum "14"; txlen "4779";
14	ENSEMBL114_rn	exon	1715157	1715267	0.380301282026814	-	.	gene_id "ENSRNOG00000024545"; transcript_id "ENSRNOG00000024545_tx_60"; exon_id "14_1715157_1715267_-"; exonnum "11"; txlen "4393";
14	ENSEMBL114_rn	exon	1715157	1715267	0.367825809994991	-	.	gene_id "ENSRNOG00000024545"; transcript_id "ENSRNOG00000024545_tx_61"; exon_id "14_1715157_1715267_-"; exonnum "13"; txlen "4261";
14	ENSEMBL114_rn	exon	1715157	1715267	0.366430450709939	-	.	gene_id "ENSRNOG00000024545"; transcript_id "ENSRNOG00000024545_tx_62"; exon_id "14_1715157_1715267_-"; exonnum "11"; txlen "4272";
14	ENSEMBL114_rn	exon	1715157	1715267	0.354055260333285	-	.	gene_id "ENSRNOG00000024545"; transcript_id "ENSRNOG00000024545_tx_65"; exon_id "14_1715157_1715267_-"; exonnum "12"; txlen "4533";
14	ENSEMBL114_rn	exon	1715157	1715267	0.3517671133615	-	.	gene_id "ENSRNOG00000024545"; transcript_id "ENSRNOG00000024545_tx_66"; exon_id "14_1715157_1715267_-"; exonnum "14"; txlen "4755";
14	ENSEMBL114_rn	exon	1715157	1715267	0.343177081009913	-	.	gene_id "ENSRNOG00000024545"; transcript_id "ENSRNOG00000024545_tx_68"; exon_id "14_1715157_1715267_-"; exonnum "10"; txlen "4366";
14	ENSEMBL114_rn	exon	1715157	1715267	0.341298401902652	-	.	gene_id "ENSRNOG00000024545"; transcript_id "ENSRNOG00000024545_tx_69"; exon_id "14_1715157_1715267_-"; exonnum "11"; txlen "4194";
14	ENSEMBL114_rn	exon	1715157	1715267	1.97336746883003	-	.	gene_id "ENSRNOG00000024545"; transcript_id "ENSRNOG00000024545_tx_7"; exon_id "14_1715157_1715267_-"; exonnum "12"; txlen "4585";
14	ENSEMBL114_rn	exon	1715157	1715267	0.340365555503274	-	.	gene_id "ENSRNOG00000024545"; transcript_id "ENSRNOG00000024545_tx_70"; exon_id "14_1715157_1715267_-"; exonnum "14"; txlen "4401";
14	ENSEMBL114_rn	exon	1715157	1715267	0.329936768714265	-	.	gene_id "ENSRNOG00000024545"; transcript_id "ENSRNOG00000024545_tx_72"; exon_id "14_1715157_1715267_-"; exonnum "11"; txlen "4380";
14	ENSEMBL114_rn	exon	1715157	1715267	0.328243214516438	-	.	gene_id "ENSRNOG00000024545"; transcript_id "ENSRNOG00000024545_tx_73"; exon_id "14_1715157_1715267_-"; exonnum "12"; txlen "4207";
14	ENSEMBL114_rn	exon	1715157	1715267	0.327189109208278	-	.	gene_id "ENSRNOG00000024545"; transcript_id "ENSRNOG00000024545_tx_74"; exon_id "14_1715157_1715267_-"; exonnum "12"; txlen "4508";
14	ENSEMBL114_rn	exon	1715157	1715267	0.306877154637038	-	.	gene_id "ENSRNOG00000024545"; transcript_id "ENSRNOG00000024545_tx_75"; exon_id "14_1715157_1715267_-"; exonnum "13"; txlen "4540";
14	ENSEMBL114_rn	exon	1715157	1715267	0.305669548618918	-	.	gene_id "ENSRNOG00000024545"; transcript_id "ENSRNOG00000024545_tx_76"; exon_id "14_1715157_1715267_-"; exonnum "10"; txlen "4082";
14	ENSEMBL114_rn	exon	1715157	1715267	0.305165671516318	-	.	gene_id "ENSRNOG00000024545"; transcript_id "ENSRNOG00000024545_tx_77"; exon_id "14_1715157_1715267_-"; exonnum "10"; txlen "4313";
14	ENSEMBL114_rn	exon	1715157	1715267	0.298204312396872	-	.	gene_id "ENSRNOG00000024545"; transcript_id "ENSRNOG00000024545_tx_79"; exon_id "14_1715157_1715267_-"; exonnum "10"; txlen "4165";
14	ENSEMBL114_rn	exon	1715157	1715267	1.81689647132662	-	.	gene_id "ENSRNOG00000024545"; transcript_id "ENSRNOG00000024545_tx_8"; exon_id "14_1715157_1715267_-"; exonnum "9"; txlen "4118";
14	ENSEMBL114_rn	exon	1715157	1715267	0.284208919151225	-	.	gene_id "ENSRNOG00000024545"; transcript_id "ENSRNOG00000024545_tx_82"; exon_id "14_1715157_1715267_-"; exonnum "11"; txlen "4380";
14	ENSEMBL114_rn	exon	1715157	1715267	0.280863331585713	-	.	gene_id "ENSRNOG00000024545"; transcript_id "ENSRNOG00000024545_tx_83"; exon_id "14_1715157_1715267_-"; exonnum "13"; txlen "4369";
14	ENSEMBL114_rn	exon	1715157	1715267	0.27492585519284	-	.	gene_id "ENSRNOG00000024545"; transcript_id "ENSRNOG00000024545_tx_84"; exon_id "14_1715157_1715267_-"; exonnum "13"; txlen "4648";
14	ENSEMBL114_rn	exon	1715157	1715267	0.274746127317224	-	.	gene_id "ENSRNOG00000024545"; transcript_id "ENSRNOG00000024545_tx_85"; exon_id "14_1715157_1715267_-"; exonnum "11"; txlen "3897";
14	ENSEMBL114_rn	exon	1715157	1715267	0.264292216902463	-	.	gene_id "ENSRNOG00000024545"; transcript_id "ENSRNOG00000024545_tx_86"; exon_id "14_1715157_1715267_-"; exonnum "13"; txlen "4549";
14	ENSEMBL114_rn	exon	1715157	1715267	0.263241025384347	-	.	gene_id "ENSRNOG00000024545"; transcript_id "ENSRNOG00000024545_tx_87"; exon_id "14_1715157_1715267_-"; exonnum "11"; txlen "4222";
14	ENSEMBL114_rn	exon	1715157	1715267	0.250369068107375	-	.	gene_id "ENSRNOG00000024545"; transcript_id "ENSRNOG00000024545_tx_88"; exon_id "14_1715157_1715267_-"; exonnum "11"; txlen "4204";
14	ENSEMBL114_rn	exon	1715157	1715267	0.250247707744144	-	.	gene_id "ENSRNOG00000024545"; transcript_id "ENSRNOG00000024545_tx_89"; exon_id "14_1715157_1715267_-"; exonnum "12"; txlen "4668";
14	ENSEMBL114_rn	exon	1715157	1715267	1.68755520252817	-	.	gene_id "ENSRNOG00000024545"; transcript_id "ENSRNOG00000024545_tx_9"; exon_id "14_1715157_1715267_-"; exonnum "13"; txlen "4639";
14	ENSEMBL114_rn	exon	1715157	1715267	0.240911042045187	-	.	gene_id "ENSRNOG00000024545"; transcript_id "ENSRNOG00000024545_tx_91"; exon_id "14_1715157_1715267_-"; exonnum "10"; txlen "4113";
14	ENSEMBL114_rn	exon	1715157	1715267	0.22596605739626	-	.	gene_id "ENSRNOG00000024545"; transcript_id "ENSRNOG00000024545_tx_92"; exon_id "14_1715157_1715267_-"; exonnum "10"; txlen "4348";
14	ENSEMBL114_rn	exon	1715157	1715267	0.221116617605579	-	.	gene_id "ENSRNOG00000024545"; transcript_id "ENSRNOG00000024545_tx_93"; exon_id "14_1715157_1715267_-"; exonnum "11"; txlen "4201";
14	ENSEMBL114_rn	exon	1715157	1715267	0.217878519161859	-	.	gene_id "ENSRNOG00000024545"; transcript_id "ENSRNOG00000024545_tx_95"; exon_id "14_1715157_1715267_-"; exonnum "13"; txlen "4171";
14	ENSEMBL114_rn	exon	1715157	1715267	0.217461439340911	-	.	gene_id "ENSRNOG00000024545"; transcript_id "ENSRNOG00000024545_tx_96"; exon_id "14_1715157_1715267_-"; exonnum "11"; txlen "4142";
14	ENSEMBL114_rn	exon	1715157	1715267	0.217461439340911	-	.	gene_id "ENSRNOG00000024545"; transcript_id "ENSRNOG00000024545_tx_97"; exon_id "14_1715157_1715267_-"; exonnum "12"; txlen "4282";
14	ENSEMBL114_rn	exon	1715157	1715267	0.21511672968675	-	.	gene_id "ENSRNOG00000024545"; transcript_id "ENSRNOG00000024545_tx_98"; exon_id "14_1715157_1715267_-"; exonnum "11"; txlen "3869";
14	ensembl	exon	1718029	1718249	0	-	.	gene_id "ENSRNOG00000024545"; gene_version "9"; transcript_id "ENSRNOT00000097632"; transcript_version "2"; exon_number "10"; gene_name "Ccdc18"; gene_source "ensembl"; gene_biotype "protein_coding"; transcript_name "Ccdc18-201"; transcript_source "ensembl"; transcript_biotype "protein_coding"; exon_id "ENSRNOE00000358058"; exon_version "4";
14	ensembl	CDS	1718029	1718249	0	-	2	gene_id "ENSRNOG00000024545"; gene_version "9"; transcript_id "ENSRNOT00000097632"; transcript_version "2"; exon_number "10"; gene_name "Ccdc18"; gene_source "ensembl"; gene_biotype "protein_coding"; transcript_name "Ccdc18-201"; transcript_source "ensembl"; transcript_biotype "protein_coding"; protein_id "ENSRNOP00000096972"; protein_version "2";
14	ensembl	exon	1718029	1718249	0	-	.	gene_id "ENSRNOG00000024545"; gene_version "9"; transcript_id "ENSRNOT00000117949"; transcript_version "2"; exon_number "11"; gene_name "Ccdc18"; gene_source "ensembl"; gene_biotype "protein_coding"; transcript_name "Ccdc18-203"; transcript_source "ensembl"; transcript_biotype "protein_coding"; exon_id "ENSRNOE00000358058"; exon_version "4";
14	ensembl	CDS	1718029	1718249	0	-	2	gene_id "ENSRNOG00000024545"; gene_version "9"; transcript_id "ENSRNOT00000117949"; transcript_version "2"; exon_number "11"; gene_name "Ccdc18"; gene_source "ensembl"; gene_biotype "protein_coding"; transcript_name "Ccdc18-203"; transcript_source "ensembl"; transcript_biotype "protein_coding"; protein_id "ENSRNOP00000088448"; protein_version "1";
14	ensembl	exon	1718029	1718249	0	-	.	gene_id "ENSRNOG00000024545"; gene_version "9"; transcript_id "ENSRNOT00000101984"; transcript_version "2"; exon_number "11"; gene_name "Ccdc18"; gene_source "ensembl"; gene_biotype "protein_coding"; transcript_name "Ccdc18-202"; transcript_source "ensembl"; transcript_biotype "protein_coding"; exon_id "ENSRNOE00000358058"; exon_version "4"; tag "Ensembl_canonical";
14	ensembl	CDS	1718029	1718249	0	-	2	gene_id "ENSRNOG00000024545"; gene_version "9"; transcript_id "ENSRNOT00000101984"; transcript_version "2"; exon_number "11"; gene_name "Ccdc18"; gene_source "ensembl"; gene_biotype "protein_coding"; transcript_name "Ccdc18-202"; transcript_source "ensembl"; transcript_biotype "protein_coding"; protein_id "ENSRNOP00000097458"; protein_version "2"; tag "Ensembl_canonical";
14	ENSEMBL114_rn	exon	1718029	1718249	3.69894766269454	-	.	gene_id "ENSRNOG00000024545"; transcript_id "ENSRNOG00000024545_tx_1"; exon_id "14_1718029_1718249_-"; exonnum "10"; txlen "4337";
14	ENSEMBL114_rn	exon	1718029	1718249	1.66290167096459	-	.	gene_id "ENSRNOG00000024545"; transcript_id "ENSRNOG00000024545_tx_10"; exon_id "14_1718029_1718249_-"; exonnum "9"; txlen "4333";
14	ENSEMBL114_rn	exon	1718029	1718249	0.202852166346719	-	.	gene_id "ENSRNOG00000024545"; transcript_id "ENSRNOG00000024545_tx_100"; exon_id "14_1718029_1718249_-"; exonnum "11"; txlen "3988";
14	ENSEMBL114_rn	exon	1718029	1718249	0.198162100633637	-	.	gene_id "ENSRNOG00000024545"; transcript_id "ENSRNOG00000024545_tx_101"; exon_id "14_1718029_1718249_-"; exonnum "9"; txlen "4175";
14	ENSEMBL114_rn	exon	1718029	1718249	0.19310284805642	-	.	gene_id "ENSRNOG00000024545"; transcript_id "ENSRNOG00000024545_tx_102"; exon_id "14_1718029_1718249_-"; exonnum "12"; txlen "4396";
14	ENSEMBL114_rn	exon	1718029	1718249	0.192673605057267	-	.	gene_id "ENSRNOG00000024545"; transcript_id "ENSRNOG00000024545_tx_103"; exon_id "14_1718029_1718249_-"; exonnum "10"; txlen "3855";
14	ENSEMBL114_rn	exon	1718029	1718249	0.192673605057267	-	.	gene_id "ENSRNOG00000024545"; transcript_id "ENSRNOG00000024545_tx_104"; exon_id "14_1718029_1718249_-"; exonnum "9"; txlen "3743";
14	ENSEMBL114_rn	exon	1718029	1718249	0.192673605057267	-	.	gene_id "ENSRNOG00000024545"; transcript_id "ENSRNOG00000024545_tx_105"; exon_id "14_1718029_1718249_-"; exonnum "9"; txlen "3769";
14	ENSEMBL114_rn	exon	1718029	1718249	0.192673605057267	-	.	gene_id "ENSRNOG00000024545"; transcript_id "ENSRNOG00000024545_tx_106"; exon_id "14_1718029_1718249_-"; exonnum "8"; txlen "3629";
14	ENSEMBL114_rn	exon	1718029	1718249	0.192392099828526	-	.	gene_id "ENSRNOG00000024545"; transcript_id "ENSRNOG00000024545_tx_107"; exon_id "14_1718029_1718249_-"; exonnum "11"; txlen "4542";
14	ENSEMBL114_rn	exon	1718029	1718249	0.191563813126721	-	.	gene_id "ENSRNOG00000024545"; transcript_id "ENSRNOG00000024545_tx_108"; exon_id "14_1718029_1718249_-"; exonnum "14"; txlen "4954";
14	ENSEMBL114_rn	exon	1718029	1718249	0.191039391869696	-	.	gene_id "ENSRNOG00000024545"; transcript_id "ENSRNOG00000024545_tx_109"; exon_id "14_1718029_1718249_-"; exonnum "11"; txlen "4137";
14	ENSEMBL114_rn	exon	1718029	1718249	1.5393566705266	-	.	gene_id "ENSRNOG00000024545"; transcript_id "ENSRNOG00000024545_tx_11"; exon_id "14_1718029_1718249_-"; exonnum "9"; txlen "4258";
14	ENSEMBL114_rn	exon	1718029	1718249	0.188336002879266	-	.	gene_id "ENSRNOG00000024545"; transcript_id "ENSRNOG00000024545_tx_110"; exon_id "14_1718029_1718249_-"; exonnum "13"; txlen "4311";
14	ENSEMBL114_rn	exon	1718029	1718249	0.188043587162821	-	.	gene_id "ENSRNOG00000024545"; transcript_id "ENSRNOG00000024545_tx_111"; exon_id "14_1718029_1718249_-"; exonnum "10"; txlen "4362";
14	ENSEMBL114_rn	exon	1718029	1718249	0.18430767532992	-	.	gene_id "ENSRNOG00000024545"; transcript_id "ENSRNOG00000024545_tx_112"; exon_id "14_1718029_1718249_-"; exonnum "12"; txlen "4277";
14	ENSEMBL114_rn	exon	1718029	1718249	0.18430767532992	-	.	gene_id "ENSRNOG00000024545"; transcript_id "ENSRNOG00000024545_tx_113"; exon_id "14_1718029_1718249_-"; exonnum "11"; txlen "4144";
14	ENSEMBL114_rn	exon	1718029	1718249	0.18242377631931	-	.	gene_id "ENSRNOG00000024545"; transcript_id "ENSRNOG00000024545_tx_114"; exon_id "14_1718029_1718249_-"; exonnum "9"; txlen "3971";
14	ENSEMBL114_rn	exon	1718029	1718249	0.181317274004875	-	.	gene_id "ENSRNOG00000024545"; transcript_id "ENSRNOG00000024545_tx_115"; exon_id "14_1718029_1718249_-"; exonnum "11"; txlen "3833";
14	ENSEMBL114_rn	exon	1718029	1718249	0.179048180168177	-	.	gene_id "ENSRNOG00000024545"; transcript_id "ENSRNOG00000024545_tx_116"; exon_id "14_1718029_1718249_-"; exonnum "10"; txlen "4322";
14	ENSEMBL114_rn	exon	1718029	1718249	0.179048180168177	-	.	gene_id "ENSRNOG00000024545"; transcript_id "ENSRNOG00000024545_tx_117"; exon_id "14_1718029_1718249_-"; exonnum "11"; txlen "4462";
14	ENSEMBL114_rn	exon	1718029	1718249	0.178561068053189	-	.	gene_id "ENSRNOG00000024545"; transcript_id "ENSRNOG00000024545_tx_118"; exon_id "14_1718029_1718249_-"; exonnum "9"; txlen "4089";
14	ENSEMBL114_rn	exon	1718029	1718249	0.178193857685058	-	.	gene_id "ENSRNOG00000024545"; transcript_id "ENSRNOG00000024545_tx_119"; exon_id "14_1718029_1718249_-"; exonnum "11"; txlen "4298";
14	ENSEMBL114_rn	exon	1718029	1718249	1.34622198502273	-	.	gene_id "ENSRNOG00000024545"; transcript_id "ENSRNOG00000024545_tx_12"; exon_id "14_1718029_1718249_-"; exonnum "10"; txlen "4226";
14	ENSEMBL114_rn	exon	1718029	1718249	0.177143691131349	-	.	gene_id "ENSRNOG00000024545"; transcript_id "ENSRNOG00000024545_tx_120"; exon_id "14_1718029_1718249_-"; exonnum "10"; txlen "4430";
14	ENSEMBL114_rn	exon	1718029	1718249	0.177143691131349	-	.	gene_id "ENSRNOG00000024545"; transcript_id "ENSRNOG00000024545_tx_121"; exon_id "14_1718029_1718249_-"; exonnum "11"; txlen "4570";
14	ENSEMBL114_rn	exon	1718029	1718249	0.175283097590914	-	.	gene_id "ENSRNOG00000024545"; transcript_id "ENSRNOG00000024545_tx_122"; exon_id "14_1718029_1718249_-"; exonnum "8"; txlen "4053";
14	ENSEMBL114_rn	exon	1718029	1718249	0.175217710259553	-	.	gene_id "ENSRNOG00000024545"; transcript_id "ENSRNOG00000024545_tx_123"; exon_id "14_1718029_1718249_-"; exonnum "10"; txlen "4031";
14	ENSEMBL114_rn	exon	1718029	1718249	0.175217710259553	-	.	gene_id "ENSRNOG00000024545"; transcript_id "ENSRNOG00000024545_tx_124"; exon_id "14_1718029_1718249_-"; exonnum "11"; txlen "4171";
14	ENSEMBL114_rn	exon	1718029	1718249	0.175104584451474	-	.	gene_id "ENSRNOG00000024545"; transcript_id "ENSRNOG00000024545_tx_125"; exon_id "14_1718029_1718249_-"; exonnum "10"; txlen "4298";
14	ENSEMBL114_rn	exon	1718029	1718249	0.174880275992962	-	.	gene_id "ENSRNOG00000024545"; transcript_id "ENSRNOG00000024545_tx_126"; exon_id "14_1718029_1718249_-"; exonnum "11"; txlen "4154";
14	ENSEMBL114_rn	exon	1718029	1718249	0.171085563872353	-	.	gene_id "ENSRNOG00000024545"; transcript_id "ENSRNOG00000024545_tx_127"; exon_id "14_1718029_1718249_-"; exonnum "10"; txlen "4095";
14	ENSEMBL114_rn	exon	1718029	1718249	0.168384609220593	-	.	gene_id "ENSRNOG00000024545"; transcript_id "ENSRNOG00000024545_tx_128"; exon_id "14_1718029_1718249_-"; exonnum "11"; txlen "4334";
14	ENSEMBL114_rn	exon	1718029	1718249	0.165807794820542	-	.	gene_id "ENSRNOG00000024545"; transcript_id "ENSRNOG00000024545_tx_129"; exon_id "14_1718029_1718249_-"; exonnum "11"; txlen "4197";
14	ENSEMBL114_rn	exon	1718029	1718249	1.29066383830868	-	.	gene_id "ENSRNOG00000024545"; transcript_id "ENSRNOG00000024545_tx_13"; exon_id "14_1718029_1718249_-"; exonnum "10"; txlen "3959";
14	ENSEMBL114_rn	exon	1718029	1718249	0.164718773536485	-	.	gene_id "ENSRNOG00000024545"; transcript_id "ENSRNOG00000024545_tx_130"; exon_id "14_1718029_1718249_-"; exonnum "9"; txlen "4191";
14	ENSEMBL114_rn	exon	1718029	1718249	0.163363174113758	-	.	gene_id "ENSRNOG00000024545"; transcript_id "ENSRNOG00000024545_tx_131"; exon_id "14_1718029_1718249_-"; exonnum "10"; txlen "4211";
14	ENSEMBL114_rn	exon	1718029	1718249	0.163363174113758	-	.	gene_id "ENSRNOG00000024545"; transcript_id "ENSRNOG00000024545_tx_132"; exon_id "14_1718029_1718249_-"; exonnum "11"; txlen "4351";
14	ENSEMBL114_rn	exon	1718029	1718249	0.163001219900289	-	.	gene_id "ENSRNOG00000024545"; transcript_id "ENSRNOG00000024545_tx_133"; exon_id "14_1718029_1718249_-"; exonnum "8"; txlen "4066";
14	ENSEMBL114_rn	exon	1718029	1718249	0.162450294460048	-	.	gene_id "ENSRNOG00000024545"; transcript_id "ENSRNOG00000024545_tx_134"; exon_id "14_1718029_1718249_-"; exonnum "11"; txlen "4170";
14	ENSEMBL114_rn	exon	1718029	1718249	0.162450294460048	-	.	gene_id "ENSRNOG00000024545"; transcript_id "ENSRNOG00000024545_tx_135"; exon_id "14_1718029_1718249_-"; exonnum "10"; txlen "4058";
14	ENSEMBL114_rn	exon	1718029	1718249	0.162450294460048	-	.	gene_id "ENSRNOG00000024545"; transcript_id "ENSRNOG00000024545_tx_136"; exon_id "14_1718029_1718249_-"; exonnum "10"; txlen "4030";
14	ENSEMBL114_rn	exon	1718029	1718249	0.162450294460048	-	.	gene_id "ENSRNOG00000024545"; transcript_id "ENSRNOG00000024545_tx_137"; exon_id "14_1718029_1718249_-"; exonnum "10"; txlen "4037";
14	ENSEMBL114_rn	exon	1718029	1718249	0.162450294460048	-	.	gene_id "ENSRNOG00000024545"; transcript_id "ENSRNOG00000024545_tx_138"; exon_id "14_1718029_1718249_-"; exonnum "9"; txlen "3918";
14	ENSEMBL114_rn	exon	1718029	1718249	0.162450294460048	-	.	gene_id "ENSRNOG00000024545"; transcript_id "ENSRNOG00000024545_tx_139"; exon_id "14_1718029_1718249_-"; exonnum "9"; txlen "3951";
14	ENSEMBL114_rn	exon	1718029	1718249	1.27150143701659	-	.	gene_id "ENSRNOG00000024545"; transcript_id "ENSRNOG00000024545_tx_14"; exon_id "14_1718029_1718249_-"; exonnum "10"; txlen "4473";
14	ENSEMBL114_rn	exon	1718029	1718249	0.162450294460048	-	.	gene_id "ENSRNOG00000024545"; transcript_id "ENSRNOG00000024545_tx_140"; exon_id "14_1718029_1718249_-"; exonnum "8"; txlen "3811";
14	ENSEMBL114_rn	exon	1718029	1718249	0.157798147940819	-	.	gene_id "ENSRNOG00000024545"; transcript_id "ENSRNOG00000024545_tx_141"; exon_id "14_1718029_1718249_-"; exonnum "10"; txlen "4344";
14	ENSEMBL114_rn	exon	1718029	1718249	0.157322637056657	-	.	gene_id "ENSRNOG00000024545"; transcript_id "ENSRNOG00000024545_tx_142"; exon_id "14_1718029_1718249_-"; exonnum "11"; txlen "4009";
14	ENSEMBL114_rn	exon	1718029	1718249	0.152940447826168	-	.	gene_id "ENSRNOG00000024545"; transcript_id "ENSRNOG00000024545_tx_143"; exon_id "14_1718029_1718249_-"; exonnum "9"; txlen "4206";
14	ENSEMBL114_rn	exon	1718029	1718249	0.152820845837404	-	.	gene_id "ENSRNOG00000024545"; transcript_id "ENSRNOG00000024545_tx_144"; exon_id "14_1718029_1718249_-"; exonnum "12"; txlen "4294";
14	ENSEMBL114_rn	exon	1718029	1718249	0.146668815060353	-	.	gene_id "ENSRNOG00000024545"; transcript_id "ENSRNOG00000024545_tx_145"; exon_id "14_1718029_1718249_-"; exonnum "9"; txlen "3955";
14	ENSEMBL114_rn	exon	1718029	1718249	0.145931889193913	-	.	gene_id "ENSRNOG00000024545"; transcript_id "ENSRNOG00000024545_tx_146"; exon_id "14_1718029_1718249_-"; exonnum "11"; txlen "4650";
14	ENSEMBL114_rn	exon	1718029	1718249	0.145662399083471	-	.	gene_id "ENSRNOG00000024545"; transcript_id "ENSRNOG00000024545_tx_147"; exon_id "14_1718029_1718249_-"; exonnum "11"; txlen "4421";
14	ENSEMBL114_rn	exon	1718029	1718249	0.145155410433832	-	.	gene_id "ENSRNOG00000024545"; transcript_id "ENSRNOG00000024545_tx_148"; exon_id "14_1718029_1718249_-"; exonnum "10"; txlen "4319";
14	ENSEMBL114_rn	exon	1718029	1718249	0.145155410433832	-	.	gene_id "ENSRNOG00000024545"; transcript_id "ENSRNOG00000024545_tx_149"; exon_id "14_1718029_1718249_-"; exonnum "11"; txlen "4459";
14	ENSEMBL114_rn	exon	1718029	1718249	1.22060635627976	-	.	gene_id "ENSRNOG00000024545"; transcript_id "ENSRNOG00000024545_tx_15"; exon_id "14_1718029_1718249_-"; exonnum "12"; txlen "4747";
14	ENSEMBL114_rn	exon	1718029	1718249	0.142389640988523	-	.	gene_id "ENSRNOG00000024545"; transcript_id "ENSRNOG00000024545_tx_150"; exon_id "14_1718029_1718249_-"; exonnum "8"; txlen "4007";
14	ENSEMBL114_rn	exon	1718029	1718249	0.140746443344821	-	.	gene_id "ENSRNOG00000024545"; transcript_id "ENSRNOG00000024545_tx_152"; exon_id "14_1718029_1718249_-"; exonnum "11"; txlen "3722";
14	ENSEMBL114_rn	exon	1718029	1718249	0.138581879185048	-	.	gene_id "ENSRNOG00000024545"; transcript_id "ENSRNOG00000024545_tx_153"; exon_id "14_1718029_1718249_-"; exonnum "10"; txlen "3907";
14	ENSEMBL114_rn	exon	1718029	1718249	0.138581879185048	-	.	gene_id "ENSRNOG00000024545"; transcript_id "ENSRNOG00000024545_tx_154"; exon_id "14_1718029_1718249_-"; exonnum "11"; txlen "4047";
14	ENSEMBL114_rn	exon	1718029	1718249	0.137527140848712	-	.	gene_id "ENSRNOG00000024545"; transcript_id "ENSRNOG00000024545_tx_155"; exon_id "14_1718029_1718249_-"; exonnum "11"; txlen "4480";
14	ENSEMBL114_rn	exon	1718029	1718249	0.136656630639556	-	.	gene_id "ENSRNOG00000024545"; transcript_id "ENSRNOG00000024545_tx_156"; exon_id "14_1718029_1718249_-"; exonnum "10"; txlen "4288";
14	ENSEMBL114_rn	exon	1718029	1718249	0.133798791913906	-	.	gene_id "ENSRNOG00000024545"; transcript_id "ENSRNOG00000024545_tx_157"; exon_id "14_1718029_1718249_-"; exonnum "12"; txlen "4438";
14	ENSEMBL114_rn	exon	1718029	1718249	0.132609936988424	-	.	gene_id "ENSRNOG00000024545"; transcript_id "ENSRNOG00000024545_tx_159"; exon_id "14_1718029_1718249_-"; exonnum "10"; txlen "3879";
14	ENSEMBL114_rn	exon	1718029	1718249	1.18662034200685	-	.	gene_id "ENSRNOG00000024545"; transcript_id "ENSRNOG00000024545_tx_16"; exon_id "14_1718029_1718249_-"; exonnum "10"; txlen "4347";
14	ENSEMBL114_rn	exon	1718029	1718249	0.132193630543491	-	.	gene_id "ENSRNOG00000024545"; transcript_id "ENSRNOG00000024545_tx_160"; exon_id "14_1718029_1718249_-"; exonnum "11"; txlen "4262";
14	ENSEMBL114_rn	exon	1718029	1718249	0.131288295351061	-	.	gene_id "ENSRNOG00000024545"; transcript_id "ENSRNOG00000024545_tx_161"; exon_id "14_1718029_1718249_-"; exonnum "9"; txlen "4129";
14	ENSEMBL114_rn	exon	1718029	1718249	0.128690302755119	-	.	gene_id "ENSRNOG00000024545"; transcript_id "ENSRNOG00000024545_tx_162"; exon_id "14_1718029_1718249_-"; exonnum "10"; txlen "4042";
14	ENSEMBL114_rn	exon	1718029	1718249	0.128480099772152	-	.	gene_id "ENSRNOG00000024545"; transcript_id "ENSRNOG00000024545_tx_163"; exon_id "14_1718029_1718249_-"; exonnum "13"; txlen "4509";
14	ENSEMBL114_rn	exon	1718029	1718249	0.128285057926655	-	.	gene_id "ENSRNOG00000024545"; transcript_id "ENSRNOG00000024545_tx_164"; exon_id "14_1718029_1718249_-"; exonnum "10"; txlen "3952";
14	ENSEMBL114_rn	exon	1718029	1718249	0.125867621490358	-	.	gene_id "ENSRNOG00000024545"; transcript_id "ENSRNOG00000024545_tx_165"; exon_id "14_1718029_1718249_-"; exonnum "11"; txlen "3598";
14	ENSEMBL114_rn	exon	1718029	1718249	0.121015746318059	-	.	gene_id "ENSRNOG00000024545"; transcript_id "ENSRNOG00000024545_tx_166"; exon_id "14_1718029_1718249_-"; exonnum "9"; txlen "4273";
14	ENSEMBL114_rn	exon	1718029	1718249	0.120907963793477	-	.	gene_id "ENSRNOG00000024545"; transcript_id "ENSRNOG00000024545_tx_167"; exon_id "14_1718029_1718249_-"; exonnum "9"; txlen "4147";
14	ENSEMBL114_rn	exon	1718029	1718249	0.120333064091463	-	.	gene_id "ENSRNOG00000024545"; transcript_id "ENSRNOG00000024545_tx_168"; exon_id "14_1718029_1718249_-"; exonnum "10"; txlen "4250";
14	ENSEMBL114_rn	exon	1718029	1718249	0.120333064091463	-	.	gene_id "ENSRNOG00000024545"; transcript_id "ENSRNOG00000024545_tx_169"; exon_id "14_1718029_1718249_-"; exonnum "11"; txlen "4390";
14	ENSEMBL114_rn	exon	1718029	1718249	1.18517254558771	-	.	gene_id "ENSRNOG00000024545"; transcript_id "ENSRNOG00000024545_tx_17"; exon_id "14_1718029_1718249_-"; exonnum "11"; txlen "4099";
14	ENSEMBL114_rn	exon	1718029	1718249	0.120187040617347	-	.	gene_id "ENSRNOG00000024545"; transcript_id "ENSRNOG00000024545_tx_170"; exon_id "14_1718029_1718249_-"; exonnum "11"; txlen "4422";
14	ENSEMBL114_rn	exon	1718029	1718249	0.119648384680458	-	.	gene_id "ENSRNOG00000024545"; transcript_id "ENSRNOG00000024545_tx_171"; exon_id "14_1718029_1718249_-"; exonnum "9"; txlen "4421";
14	ENSEMBL114_rn	exon	1718029	1718249	0.118354712666937	-	.	gene_id "ENSRNOG00000024545"; transcript_id "ENSRNOG00000024545_tx_172"; exon_id "14_1718029_1718249_-"; exonnum "10"; txlen "4453";
14	ENSEMBL114_rn	exon	1718029	1718249	0.116547770209697	-	.	gene_id "ENSRNOG00000024545"; transcript_id "ENSRNOG00000024545_tx_173"; exon_id "14_1718029_1718249_-"; exonnum "10"; txlen "3894";
14	ENSEMBL114_rn	exon	1718029	1718249	0.116319197327557	-	.	gene_id "ENSRNOG00000024545"; transcript_id "ENSRNOG00000024545_tx_174"; exon_id "14_1718029_1718249_-"; exonnum "12"; txlen "4790";
14	ENSEMBL114_rn	exon	1718029	1718249	0.116242852108177	-	.	gene_id "ENSRNOG00000024545"; transcript_id "ENSRNOG00000024545_tx_175"; exon_id "14_1718029_1718249_-"; exonnum "10"; txlen "3817";
14	ENSEMBL114_rn	exon	1718029	1718249	0.11501680330814	-	.	gene_id "ENSRNOG00000024545"; transcript_id "ENSRNOG00000024545_tx_176"; exon_id "14_1718029_1718249_-"; exonnum "12"; txlen "4682";
14	ENSEMBL114_rn	exon	1718029	1718249	0.110819199305059	-	.	gene_id "ENSRNOG00000024545"; transcript_id "ENSRNOG00000024545_tx_177"; exon_id "14_1718029_1718249_-"; exonnum "12"; txlen "4620";
14	ENSEMBL114_rn	exon	1718029	1718249	0.110771825197874	-	.	gene_id "ENSRNOG00000024545"; transcript_id "ENSRNOG00000024545_tx_178"; exon_id "14_1718029_1718249_-"; exonnum "10"; txlen "4302";
14	ENSEMBL114_rn	exon	1718029	1718249	0.110437482532393	-	.	gene_id "ENSRNOG00000024545"; transcript_id "ENSRNOG00000024545_tx_179"; exon_id "14_1718029_1718249_-"; exonnum "10"; txlen "4187";
14	ENSEMBL114_rn	exon	1718029	1718249	1.13399417013142	-	.	gene_id "ENSRNOG00000024545"; transcript_id "ENSRNOG00000024545_tx_18"; exon_id "14_1718029_1718249_-"; exonnum "13"; txlen "4887";
14	ENSEMBL114_rn	exon	1718029	1718249	0.109845277175526	-	.	gene_id "ENSRNOG00000024545"; transcript_id "ENSRNOG00000024545_tx_180"; exon_id "14_1718029_1718249_-"; exonnum "11"; txlen "4588";
14	ENSEMBL114_rn	exon	1718029	1718249	0.10980386036732	-	.	gene_id "ENSRNOG00000024545"; transcript_id "ENSRNOG00000024545_tx_181"; exon_id "14_1718029_1718249_-"; exonnum "10"; txlen "4282";
14	ENSEMBL114_rn	exon	1718029	1718249	0.109049619070944	-	.	gene_id "ENSRNOG00000024545"; transcript_id "ENSRNOG00000024545_tx_182"; exon_id "14_1718029_1718249_-"; exonnum "10"; txlen "3920";
14	ENSEMBL114_rn	exon	1718029	1718249	0.104463853805783	-	.	gene_id "ENSRNOG00000024545"; transcript_id "ENSRNOG00000024545_tx_183"; exon_id "14_1718029_1718249_-"; exonnum "10"; txlen "4488";
14	ENSEMBL114_rn	exon	1718029	1718249	0.10394598636403	-	.	gene_id "ENSRNOG00000024545"; transcript_id "ENSRNOG00000024545_tx_184"; exon_id "14_1718029_1718249_-"; exonnum "12"; txlen "4561";
14	ENSEMBL114_rn	exon	1718029	1718249	0.0990266801996528	-	.	gene_id "ENSRNOG00000024545"; transcript_id "ENSRNOG00000024545_tx_185"; exon_id "14_1718029_1718249_-"; exonnum "9"; txlen "4188";
14	ENSEMBL114_rn	exon	1718029	1718249	0.0962587179282448	-	.	gene_id "ENSRNOG00000024545"; transcript_id "ENSRNOG00000024545_tx_186"; exon_id "14_1718029_1718249_-"; exonnum "10"; txlen "4129";
14	ENSEMBL114_rn	exon	1718029	1718249	0.0960829478261348	-	.	gene_id "ENSRNOG00000024545"; transcript_id "ENSRNOG00000024545_tx_187"; exon_id "14_1718029_1718249_-"; exonnum "8"; txlen "4079";
14	ENSEMBL114_rn	exon	1718029	1718249	0.0949690513751098	-	.	gene_id "ENSRNOG00000024545"; transcript_id "ENSRNOG00000024545_tx_188"; exon_id "14_1718029_1718249_-"; exonnum "10"; txlen "4435";
14	ENSEMBL114_rn	exon	1718029	1718249	0.0947484564186755	-	.	gene_id "ENSRNOG00000024545"; transcript_id "ENSRNOG00000024545_tx_189"; exon_id "14_1718029_1718249_-"; exonnum "11"; txlen "4376";
14	ENSEMBL114_rn	exon	1718029	1718249	1.07445809516413	-	.	gene_id "ENSRNOG00000024545"; transcript_id "ENSRNOG00000024545_tx_19"; exon_id "14_1718029_1718249_-"; exonnum "9"; txlen "3847";
14	ENSEMBL114_rn	exon	1718029	1718249	0.0938190147259684	-	.	gene_id "ENSRNOG00000024545"; transcript_id "ENSRNOG00000024545_tx_190"; exon_id "14_1718029_1718249_-"; exonnum "11"; txlen "4438";
14	ENSEMBL114_rn	exon	1718029	1718249	0.0927739091502637	-	.	gene_id "ENSRNOG00000024545"; transcript_id "ENSRNOG00000024545_tx_191"; exon_id "14_1718029_1718249_-"; exonnum "9"; txlen "4283";
14	ENSEMBL114_rn	exon	1718029	1718249	0.0912237684882959	-	.	gene_id "ENSRNOG00000024545"; transcript_id "ENSRNOG00000024545_tx_192"; exon_id "14_1718029_1718249_-"; exonnum "11"; txlen "4335";
14	ENSEMBL114_rn	exon	1718029	1718249	0.091134534796053	-	.	gene_id "ENSRNOG00000024545"; transcript_id "ENSRNOG00000024545_tx_193"; exon_id "14_1718029_1718249_-"; exonnum "8"; txlen "4115";
14	ENSEMBL114_rn	exon	1718029	1718249	0.0894892325643492	-	.	gene_id "ENSRNOG00000024545"; transcript_id "ENSRNOG00000024545_tx_194"; exon_id "14_1718029_1718249_-"; exonnum "12"; txlen "3973";
14	ENSEMBL114_rn	exon	1718029	1718249	0.0888645803103332	-	.	gene_id "ENSRNOG00000024545"; transcript_id "ENSRNOG00000024545_tx_195"; exon_id "14_1718029_1718249_-"; exonnum "11"; txlen "2873";
14	ENSEMBL114_rn	exon	1718029	1718249	0.0888645803103332	-	.	gene_id "ENSRNOG00000024545"; transcript_id "ENSRNOG00000024545_tx_196"; exon_id "14_1718029_1718249_-"; exonnum "12"; txlen "3013";
14	ENSEMBL114_rn	exon	1718029	1718249	0.0878437950672155	-	.	gene_id "ENSRNOG00000024545"; transcript_id "ENSRNOG00000024545_tx_197"; exon_id "14_1718029_1718249_-"; exonnum "12"; txlen "4728";
14	ENSEMBL114_rn	exon	1718029	1718249	0.0859820839903591	-	.	gene_id "ENSRNOG00000024545"; transcript_id "ENSRNOG00000024545_tx_198"; exon_id "14_1718029_1718249_-"; exonnum "9"; txlen "4237";
14	ENSEMBL114_rn	exon	1718029	1718249	0.0852757245643961	-	.	gene_id "ENSRNOG00000024545"; transcript_id "ENSRNOG00000024545_tx_199"; exon_id "14_1718029_1718249_-"; exonnum "11"; txlen "4064";
14	ENSEMBL114_rn	exon	1718029	1718249	3.11361455130384	-	.	gene_id "ENSRNOG00000024545"; transcript_id "ENSRNOG00000024545_tx_2"; exon_id "14_1718029_1718249_-"; exonnum "11"; txlen "4477";
14	ENSEMBL114_rn	exon	1718029	1718249	0.959482424345372	-	.	gene_id "ENSRNOG00000024545"; transcript_id "ENSRNOG00000024545_tx_20"; exon_id "14_1718029_1718249_-"; exonnum "10"; txlen "3987";
14	ENSEMBL114_rn	exon	1718029	1718249	0.0852757245643961	-	.	gene_id "ENSRNOG00000024545"; transcript_id "ENSRNOG00000024545_tx_200"; exon_id "14_1718029_1718249_-"; exonnum "8"; txlen "3650";
14	ENSEMBL114_rn	exon	1718029	1718249	0.0849793011333166	-	.	gene_id "ENSRNOG00000024545"; transcript_id "ENSRNOG00000024545_tx_201"; exon_id "14_1718029_1718249_-"; exonnum "11"; txlen "4182";
14	ENSEMBL114_rn	exon	1718029	1718249	0.0848800115997024	-	.	gene_id "ENSRNOG00000024545"; transcript_id "ENSRNOG00000024545_tx_202"; exon_id "14_1718029_1718249_-"; exonnum "9"; txlen "4077";
14	ENSEMBL114_rn	exon	1718029	1718249	0.0828697095753462	-	.	gene_id "ENSRNOG00000024545"; transcript_id "ENSRNOG00000024545_tx_203"; exon_id "14_1718029_1718249_-"; exonnum "13"; txlen "4536";
14	ENSEMBL114_rn	exon	1718029	1718249	0.0780893350101053	-	.	gene_id "ENSRNOG00000024545"; transcript_id "ENSRNOG00000024545_tx_206"; exon_id "14_1718029_1718249_-"; exonnum "10"; txlen "4139";
14	ENSEMBL114_rn	exon	1718029	1718249	0.0780893350101053	-	.	gene_id "ENSRNOG00000024545"; transcript_id "ENSRNOG00000024545_tx_207"; exon_id "14_1718029_1718249_-"; exonnum "11"; txlen "4279";
14	ENSEMBL114_rn	exon	1718029	1718249	0.077497178857006	-	.	gene_id "ENSRNOG00000024545"; transcript_id "ENSRNOG00000024545_tx_208"; exon_id "14_1718029_1718249_-"; exonnum "9"; txlen "4022";
14	ENSEMBL114_rn	exon	1718029	1718249	0.077222418372973	-	.	gene_id "ENSRNOG00000024545"; transcript_id "ENSRNOG00000024545_tx_209"; exon_id "14_1718029_1718249_-"; exonnum "13"; txlen "4290";
14	ENSEMBL114_rn	exon	1718029	1718249	0.918947805830343	-	.	gene_id "ENSRNOG00000024545"; transcript_id "ENSRNOG00000024545_tx_21"; exon_id "14_1718029_1718249_-"; exonnum "11"; txlen "4366";
14	ENSEMBL114_rn	exon	1718029	1718249	0.0771799181211845	-	.	gene_id "ENSRNOG00000024545"; transcript_id "ENSRNOG00000024545_tx_210"; exon_id "14_1718029_1718249_-"; exonnum "12"; txlen "4129";
14	ENSEMBL114_rn	exon	1718029	1718249	0.0747920028656919	-	.	gene_id "ENSRNOG00000024545"; transcript_id "ENSRNOG00000024545_tx_211"; exon_id "14_1718029_1718249_-"; exonnum "12"; txlen "3738";
14	ENSEMBL114_rn	exon	1718029	1718249	0.0742083513373616	-	.	gene_id "ENSRNOG00000024545"; transcript_id "ENSRNOG00000024545_tx_212"; exon_id "14_1718029_1718249_-"; exonnum "10"; txlen "4124";
14	ENSEMBL114_rn	exon	1718029	1718249	0.0742083513373616	-	.	gene_id "ENSRNOG00000024545"; transcript_id "ENSRNOG00000024545_tx_213"; exon_id "14_1718029_1718249_-"; exonnum "10"; txlen "3981";
14	ENSEMBL114_rn	exon	1718029	1718249	0.0742083513373616	-	.	gene_id "ENSRNOG00000024545"; transcript_id "ENSRNOG00000024545_tx_214"; exon_id "14_1718029_1718249_-"; exonnum "10"; txlen "3817";
14	ENSEMBL114_rn	exon	1718029	1718249	0.0742083513373616	-	.	gene_id "ENSRNOG00000024545"; transcript_id "ENSRNOG00000024545_tx_215"; exon_id "14_1718029_1718249_-"; exonnum "8"; txlen "3905";
14	ENSEMBL114_rn	exon	1718029	1718249	0.0742083513373616	-	.	gene_id "ENSRNOG00000024545"; transcript_id "ENSRNOG00000024545_tx_216"; exon_id "14_1718029_1718249_-"; exonnum "8"; txlen "3762";
14	ENSEMBL114_rn	exon	1718029	1718249	0.0742083513373616	-	.	gene_id "ENSRNOG00000024545"; transcript_id "ENSRNOG00000024545_tx_217"; exon_id "14_1718029_1718249_-"; exonnum "8"; txlen "3619";
14	ENSEMBL114_rn	exon	1718029	1718249	0.0742083513373616	-	.	gene_id "ENSRNOG00000024545"; transcript_id "ENSRNOG00000024545_tx_218"; exon_id "14_1718029_1718249_-"; exonnum "8"; txlen "3598";
14	ENSEMBL114_rn	exon	1718029	1718249	0.0736436696725956	-	.	gene_id "ENSRNOG00000024545"; transcript_id "ENSRNOG00000024545_tx_219"; exon_id "14_1718029_1718249_-"; exonnum "10"; txlen "4161";
14	ENSEMBL114_rn	exon	1718029	1718249	0.833522514886067	-	.	gene_id "ENSRNOG00000024545"; transcript_id "ENSRNOG00000024545_tx_22"; exon_id "14_1718029_1718249_-"; exonnum "10"; txlen "4285";
14	ENSEMBL114_rn	exon	1718029	1718249	0.07252185401684	-	.	gene_id "ENSRNOG00000024545"; transcript_id "ENSRNOG00000024545_tx_220"; exon_id "14_1718029_1718249_-"; exonnum "11"; txlen "4341";
14	ENSEMBL114_rn	exon	1718029	1718249	0.072048732239267	-	.	gene_id "ENSRNOG00000024545"; transcript_id "ENSRNOG00000024545_tx_221"; exon_id "14_1718029_1718249_-"; exonnum "8"; txlen "3975";
14	ENSEMBL114_rn	exon	1718029	1718249	0.0703368873632175	-	.	gene_id "ENSRNOG00000024545"; transcript_id "ENSRNOG00000024545_tx_222"; exon_id "14_1718029_1718249_-"; exonnum "9"; txlen "4181";
14	ENSEMBL114_rn	exon	1718029	1718249	0.0690902230914764	-	.	gene_id "ENSRNOG00000024545"; transcript_id "ENSRNOG00000024545_tx_223"; exon_id "14_1718029_1718249_-"; exonnum "10"; txlen "4015";
14	ENSEMBL114_rn	exon	1718029	1718249	0.0689289152104885	-	.	gene_id "ENSRNOG00000024545"; transcript_id "ENSRNOG00000024545_tx_224"; exon_id "14_1718029_1718249_-"; exonnum "12"; txlen "4484";
14	ENSEMBL114_rn	exon	1718029	1718249	0.0675368264054909	-	.	gene_id "ENSRNOG00000024545"; transcript_id "ENSRNOG00000024545_tx_225"; exon_id "14_1718029_1718249_-"; exonnum "2"; txlen "2873";
14	ENSEMBL114_rn	exon	1718029	1718249	0.0672096495656535	-	.	gene_id "ENSRNOG00000024545"; transcript_id "ENSRNOG00000024545_tx_226"; exon_id "14_1718029_1718249_-"; exonnum "9"; txlen "4126";
14	ENSEMBL114_rn	exon	1718029	1718249	0.0669197339014408	-	.	gene_id "ENSRNOG00000024545"; transcript_id "ENSRNOG00000024545_tx_227"; exon_id "14_1718029_1718249_-"; exonnum "9"; txlen "4002";
14	ENSEMBL114_rn	exon	1718029	1718249	0.0658910474436889	-	.	gene_id "ENSRNOG00000024545"; transcript_id "ENSRNOG00000024545_tx_228"; exon_id "14_1718029_1718249_-"; exonnum "10"; txlen "4331";
14	ENSEMBL114_rn	exon	1718029	1718249	0.0655520738902139	-	.	gene_id "ENSRNOG00000024545"; transcript_id "ENSRNOG00000024545_tx_229"; exon_id "14_1718029_1718249_-"; exonnum "11"; txlen "4344";
14	ENSEMBL114_rn	exon	1718029	1718249	0.816664989671904	-	.	gene_id "ENSRNOG00000024545"; transcript_id "ENSRNOG00000024545_tx_23"; exon_id "14_1718029_1718249_-"; exonnum "8"; txlen "3740";
14	ENSEMBL114_rn	exon	1718029	1718249	0.0655520738902139	-	.	gene_id "ENSRNOG00000024545"; transcript_id "ENSRNOG00000024545_tx_230"; exon_id "14_1718029_1718249_-"; exonnum "10"; txlen "4237";
14	ENSEMBL114_rn	exon	1718029	1718249	0.0655520738902139	-	.	gene_id "ENSRNOG00000024545"; transcript_id "ENSRNOG00000024545_tx_231"; exon_id "14_1718029_1718249_-"; exonnum "11"; txlen "4377";
14	ENSEMBL114_rn	exon	1718029	1718249	0.0651292564610296	-	.	gene_id "ENSRNOG00000024545"; transcript_id "ENSRNOG00000024545_tx_232"; exon_id "14_1718029_1718249_-"; exonnum "10"; txlen "4396";
14	ENSEMBL114_rn	exon	1718029	1718249	0.0643994430509544	-	.	gene_id "ENSRNOG00000024545"; transcript_id "ENSRNOG00000024545_tx_234"; exon_id "14_1718029_1718249_-"; exonnum "10"; txlen "4083";
14	ENSEMBL114_rn	exon	1718029	1718249	0.0643616369974977	-	.	gene_id "ENSRNOG00000024545"; transcript_id "ENSRNOG00000024545_tx_235"; exon_id "14_1718029_1718249_-"; exonnum "9"; txlen "4314";
14	ENSEMBL114_rn	exon	1718029	1718249	0.0640572136186059	-	.	gene_id "ENSRNOG00000024545"; transcript_id "ENSRNOG00000024545_tx_236"; exon_id "14_1718029_1718249_-"; exonnum "11"; txlen "2762";
14	ENSEMBL114_rn	exon	1718029	1718249	0.0640572136186059	-	.	gene_id "ENSRNOG00000024545"; transcript_id "ENSRNOG00000024545_tx_237"; exon_id "14_1718029_1718249_-"; exonnum "12"; txlen "2902";
14	ENSEMBL114_rn	exon	1718029	1718249	0.0634610545929205	-	.	gene_id "ENSRNOG00000024545"; transcript_id "ENSRNOG00000024545_tx_238"; exon_id "14_1718029_1718249_-"; exonnum "10"; txlen "3809";
14	ENSEMBL114_rn	exon	1718029	1718249	0.0634610545929205	-	.	gene_id "ENSRNOG00000024545"; transcript_id "ENSRNOG00000024545_tx_239"; exon_id "14_1718029_1718249_-"; exonnum "8"; txlen "3968";
14	ENSEMBL114_rn	exon	1718029	1718249	0.743664187813527	-	.	gene_id "ENSRNOG00000024545"; transcript_id "ENSRNOG00000024545_tx_24"; exon_id "14_1718029_1718249_-"; exonnum "13"; txlen "4668";
14	ENSEMBL114_rn	exon	1718029	1718249	0.0631307208453141	-	.	gene_id "ENSRNOG00000024545"; transcript_id "ENSRNOG00000024545_tx_240"; exon_id "14_1718029_1718249_-"; exonnum "11"; txlen "4060";
14	ENSEMBL114_rn	exon	1718029	1718249	0.0626354913160029	-	.	gene_id "ENSRNOG00000024545"; transcript_id "ENSRNOG00000024545_tx_241"; exon_id "14_1718029_1718249_-"; exonnum "12"; txlen "4364";
14	ENSEMBL114_rn	exon	1718029	1718249	0.0620705088126605	-	.	gene_id "ENSRNOG00000024545"; transcript_id "ENSRNOG00000024545_tx_242"; exon_id "14_1718029_1718249_-"; exonnum "12"; txlen "4150";
14	ENSEMBL114_rn	exon	1718029	1718249	0.0611492067843341	-	.	gene_id "ENSRNOG00000024545"; transcript_id "ENSRNOG00000024545_tx_243"; exon_id "14_1718029_1718249_-"; exonnum "10"; txlen "3804";
14	ENSEMBL114_rn	exon	1718029	1718249	0.060707809599035	-	.	gene_id "ENSRNOG00000024545"; transcript_id "ENSRNOG00000024545_tx_244"; exon_id "14_1718029_1718249_-"; exonnum "10"; txlen "3944";
14	ENSEMBL114_rn	exon	1718029	1718249	0.060707809599035	-	.	gene_id "ENSRNOG00000024545"; transcript_id "ENSRNOG00000024545_tx_245"; exon_id "14_1718029_1718249_-"; exonnum "11"; txlen "4084";
14	ENSEMBL114_rn	exon	1718029	1718249	0.060707809599035	-	.	gene_id "ENSRNOG00000024545"; transcript_id "ENSRNOG00000024545_tx_246"; exon_id "14_1718029_1718249_-"; exonnum "10"; txlen "4052";
14	ENSEMBL114_rn	exon	1718029	1718249	0.0602684626837308	-	.	gene_id "ENSRNOG00000024545"; transcript_id "ENSRNOG00000024545_tx_247"; exon_id "14_1718029_1718249_-"; exonnum "11"; txlen "4022";
14	ENSEMBL114_rn	exon	1718029	1718249	0.0602576528344705	-	.	gene_id "ENSRNOG00000024545"; transcript_id "ENSRNOG00000024545_tx_248"; exon_id "14_1718029_1718249_-"; exonnum "12"; txlen "4547";
14	ENSEMBL114_rn	exon	1718029	1718249	0.0595175631746183	-	.	gene_id "ENSRNOG00000024545"; transcript_id "ENSRNOG00000024545_tx_249"; exon_id "14_1718029_1718249_-"; exonnum "10"; txlen "4561";
14	ENSEMBL114_rn	exon	1718029	1718249	0.734495834686414	-	.	gene_id "ENSRNOG00000024545"; transcript_id "ENSRNOG00000024545_tx_25"; exon_id "14_1718029_1718249_-"; exonnum "11"; txlen "4425";
14	ENSEMBL114_rn	exon	1718029	1718249	0.0586587085283851	-	.	gene_id "ENSRNOG00000024545"; transcript_id "ENSRNOG00000024545_tx_250"; exon_id "14_1718029_1718249_-"; exonnum "11"; txlen "4289";
14	ENSEMBL114_rn	exon	1718029	1718249	0.05833341623035	-	.	gene_id "ENSRNOG00000024545"; transcript_id "ENSRNOG00000024545_tx_251"; exon_id "14_1718029_1718249_-"; exonnum "10"; txlen "4218";
14	ENSEMBL114_rn	exon	1718029	1718249	0.0579906200696594	-	.	gene_id "ENSRNOG00000024545"; transcript_id "ENSRNOG00000024545_tx_252"; exon_id "14_1718029_1718249_-"; exonnum "11"; txlen "3957";
14	ENSEMBL114_rn	exon	1718029	1718249	0.0572031884151401	-	.	gene_id "ENSRNOG00000024545"; transcript_id "ENSRNOG00000024545_tx_253"; exon_id "14_1718029_1718249_-"; exonnum "9"; txlen "4190";
14	ENSEMBL114_rn	exon	1718029	1718249	0.0571375477328953	-	.	gene_id "ENSRNOG00000024545"; transcript_id "ENSRNOG00000024545_tx_254"; exon_id "14_1718029_1718249_-"; exonnum "12"; txlen "4655";
14	ENSEMBL114_rn	exon	1718029	1718249	0.0569313916305051	-	.	gene_id "ENSRNOG00000024545"; transcript_id "ENSRNOG00000024545_tx_255"; exon_id "14_1718029_1718249_-"; exonnum "13"; txlen "4200";
14	ENSEMBL114_rn	exon	1718029	1718249	0.0566388385082413	-	.	gene_id "ENSRNOG00000024545"; transcript_id "ENSRNOG00000024545_tx_256"; exon_id "14_1718029_1718249_-"; exonnum "2"; txlen "2838";
14	ENSEMBL114_rn	exon	1718029	1718249	0.0566388385082413	-	.	gene_id "ENSRNOG00000024545"; transcript_id "ENSRNOG00000024545_tx_257"; exon_id "14_1718029_1718249_-"; exonnum "2"; txlen "2738";
14	ENSEMBL114_rn	exon	1718029	1718249	0.0560510803095127	-	.	gene_id "ENSRNOG00000024545"; transcript_id "ENSRNOG00000024545_tx_258"; exon_id "14_1718029_1718249_-"; exonnum "11"; txlen "4410";
14	ENSEMBL114_rn	exon	1718029	1718249	0.0559695651303552	-	.	gene_id "ENSRNOG00000024545"; transcript_id "ENSRNOG00000024545_tx_259"; exon_id "14_1718029_1718249_-"; exonnum "11"; txlen "4469";
14	ENSEMBL114_rn	exon	1718029	1718249	0.72070382571488	-	.	gene_id "ENSRNOG00000024545"; transcript_id "ENSRNOG00000024545_tx_26"; exon_id "14_1718029_1718249_-"; exonnum "9"; txlen "4114";
14	ENSEMBL114_rn	exon	1718029	1718249	0.0558533815523464	-	.	gene_id "ENSRNOG00000024545"; transcript_id "ENSRNOG00000024545_tx_260"; exon_id "14_1718029_1718249_-"; exonnum "12"; txlen "4060";
14	ENSEMBL114_rn	exon	1718029	1718249	0.0557249914261517	-	.	gene_id "ENSRNOG00000024545"; transcript_id "ENSRNOG00000024545_tx_261"; exon_id "14_1718029_1718249_-"; exonnum "11"; txlen "4445";
14	ENSEMBL114_rn	exon	1718029	1718249	0.0551436903401633	-	.	gene_id "ENSRNOG00000024545"; transcript_id "ENSRNOG00000024545_tx_262"; exon_id "14_1718029_1718249_-"; exonnum "11"; txlen "4344";
14	ENSEMBL114_rn	exon	1718029	1718249	0.0551436903401633	-	.	gene_id "ENSRNOG00000024545"; transcript_id "ENSRNOG00000024545_tx_263"; exon_id "14_1718029_1718249_-"; exonnum "9"; txlen "4097";
14	ENSEMBL114_rn	exon	1718029	1718249	0.0539784567474712	-	.	gene_id "ENSRNOG00000024545"; transcript_id "ENSRNOG00000024545_tx_264"; exon_id "14_1718029_1718249_-"; exonnum "8"; txlen "4174";
14	ENSEMBL114_rn	exon	1718029	1718249	0.0536967991414036	-	.	gene_id "ENSRNOG00000024545"; transcript_id "ENSRNOG00000024545_tx_265"; exon_id "14_1718029_1718249_-"; exonnum "11"; txlen "4223";
14	ENSEMBL114_rn	exon	1718029	1718249	0.052908827867167	-	.	gene_id "ENSRNOG00000024545"; transcript_id "ENSRNOG00000024545_tx_266"; exon_id "14_1718029_1718249_-"; exonnum "9"; txlen "4080";
14	ENSEMBL114_rn	exon	1718029	1718249	0.0524785992671482	-	.	gene_id "ENSRNOG00000024545"; transcript_id "ENSRNOG00000024545_tx_267"; exon_id "14_1718029_1718249_-"; exonnum "12"; txlen "4509";
14	ENSEMBL114_rn	exon	1718029	1718249	0.052348185714176	-	.	gene_id "ENSRNOG00000024545"; transcript_id "ENSRNOG00000024545_tx_268"; exon_id "14_1718029_1718249_-"; exonnum "13"; txlen "4702";
14	ENSEMBL114_rn	exon	1718029	1718249	0.05164026314638	-	.	gene_id "ENSRNOG00000024545"; transcript_id "ENSRNOG00000024545_tx_269"; exon_id "14_1718029_1718249_-"; exonnum "8"; txlen "3688";
14	ENSEMBL114_rn	exon	1718029	1718249	0.709968165270425	-	.	gene_id "ENSRNOG00000024545"; transcript_id "ENSRNOG00000024545_tx_27"; exon_id "14_1718029_1718249_-"; exonnum "9"; txlen "3880";
14	ENSEMBL114_rn	exon	1718029	1718249	0.0508786949016593	-	.	gene_id "ENSRNOG00000024545"; transcript_id "ENSRNOG00000024545_tx_270"; exon_id "14_1718029_1718249_-"; exonnum "9"; txlen "4115";
14	ENSEMBL114_rn	exon	1718029	1718249	0.0499901554386895	-	.	gene_id "ENSRNOG00000024545"; transcript_id "ENSRNOG00000024545_tx_271"; exon_id "14_1718029_1718249_-"; exonnum "10"; txlen "4264";
14	ENSEMBL114_rn	exon	1718029	1718249	0.0496694737771858	-	.	gene_id "ENSRNOG00000024545"; transcript_id "ENSRNOG00000024545_tx_272"; exon_id "14_1718029_1718249_-"; exonnum "9"; txlen "3988";
14	ENSEMBL114_rn	exon	1718029	1718249	0.0493845666117438	-	.	gene_id "ENSRNOG00000024545"; transcript_id "ENSRNOG00000024545_tx_273"; exon_id "14_1718029_1718249_-"; exonnum "14"; txlen "4950";
14	ENSEMBL114_rn	exon	1718029	1718249	0.0489184019042955	-	.	gene_id "ENSRNOG00000024545"; transcript_id "ENSRNOG00000024545_tx_274"; exon_id "14_1718029_1718249_-"; exonnum "12"; txlen "3862";
14	ENSEMBL114_rn	exon	1718029	1718249	0.0489184019042955	-	.	gene_id "ENSRNOG00000024545"; transcript_id "ENSRNOG00000024545_tx_275"; exon_id "14_1718029_1718249_-"; exonnum "10"; txlen "3674";
14	ENSEMBL114_rn	exon	1718029	1718249	0.0489184019042955	-	.	gene_id "ENSRNOG00000024545"; transcript_id "ENSRNOG00000024545_tx_276"; exon_id "14_1718029_1718249_-"; exonnum "11"; txlen "3814";
14	ENSEMBL114_rn	exon	1718029	1718249	0.0489184019042955	-	.	gene_id "ENSRNOG00000024545"; transcript_id "ENSRNOG00000024545_tx_277"; exon_id "14_1718029_1718249_-"; exonnum "10"; txlen "3563";
14	ENSEMBL114_rn	exon	1718029	1718249	0.0489184019042955	-	.	gene_id "ENSRNOG00000024545"; transcript_id "ENSRNOG00000024545_tx_278"; exon_id "14_1718029_1718249_-"; exonnum "10"; txlen "3706";
14	ENSEMBL114_rn	exon	1718029	1718249	0.0489184019042955	-	.	gene_id "ENSRNOG00000024545"; transcript_id "ENSRNOG00000024545_tx_279"; exon_id "14_1718029_1718249_-"; exonnum "11"; txlen "3703";
14	ENSEMBL114_rn	exon	1718029	1718249	0.702249975619303	-	.	gene_id "ENSRNOG00000024545"; transcript_id "ENSRNOG00000024545_tx_28"; exon_id "14_1718029_1718249_-"; exonnum "11"; txlen "3976";
14	ENSEMBL114_rn	exon	1718029	1718249	0.0489184019042955	-	.	gene_id "ENSRNOG00000024545"; transcript_id "ENSRNOG00000024545_tx_280"; exon_id "14_1718029_1718249_-"; exonnum "11"; txlen "3846";
14	ENSEMBL114_rn	exon	1718029	1718249	0.0479152428091353	-	.	gene_id "ENSRNOG00000024545"; transcript_id "ENSRNOG00000024545_tx_281"; exon_id "14_1718029_1718249_-"; exonnum "13"; txlen "4636";
14	ENSEMBL114_rn	exon	1718029	1718249	0.0479152428091353	-	.	gene_id "ENSRNOG00000024545"; transcript_id "ENSRNOG00000024545_tx_282"; exon_id "14_1718029_1718249_-"; exonnum "13"; txlen "4744";
14	ENSEMBL114_rn	exon	1718029	1718249	0.0479152428091353	-	.	gene_id "ENSRNOG00000024545"; transcript_id "ENSRNOG00000024545_tx_283"; exon_id "14_1718029_1718249_-"; exonnum "13"; txlen "4525";
14	ENSEMBL114_rn	exon	1718029	1718249	0.0479152428091353	-	.	gene_id "ENSRNOG00000024545"; transcript_id "ENSRNOG00000024545_tx_284"; exon_id "14_1718029_1718249_-"; exonnum "12"; txlen "4477";
14	ENSEMBL114_rn	exon	1718029	1718249	0.0479152428091353	-	.	gene_id "ENSRNOG00000024545"; transcript_id "ENSRNOG00000024545_tx_285"; exon_id "14_1718029_1718249_-"; exonnum "13"; txlen "4633";
14	ENSEMBL114_rn	exon	1718029	1718249	0.0478179278088064	-	.	gene_id "ENSRNOG00000024545"; transcript_id "ENSRNOG00000024545_tx_286"; exon_id "14_1718029_1718249_-"; exonnum "11"; txlen "4358";
14	ENSEMBL114_rn	exon	1718029	1718249	0.0478179278088064	-	.	gene_id "ENSRNOG00000024545"; transcript_id "ENSRNOG00000024545_tx_287"; exon_id "14_1718029_1718249_-"; exonnum "11"; txlen "4577";
14	ENSEMBL114_rn	exon	1718029	1718249	0.0473157568075947	-	.	gene_id "ENSRNOG00000024545"; transcript_id "ENSRNOG00000024545_tx_288"; exon_id "14_1718029_1718249_-"; exonnum "9"; txlen "4219";
14	ENSEMBL114_rn	exon	1718029	1718249	0.0469764279394724	-	.	gene_id "ENSRNOG00000024545"; transcript_id "ENSRNOG00000024545_tx_289"; exon_id "14_1718029_1718249_-"; exonnum "9"; txlen "4139";
14	ENSEMBL114_rn	exon	1718029	1718249	0.683348842108139	-	.	gene_id "ENSRNOG00000024545"; transcript_id "ENSRNOG00000024545_tx_29"; exon_id "14_1718029_1718249_-"; exonnum "10"; txlen "4455";
14	ENSEMBL114_rn	exon	1718029	1718249	0.0468500261524021	-	.	gene_id "ENSRNOG00000024545"; transcript_id "ENSRNOG00000024545_tx_290"; exon_id "14_1718029_1718249_-"; exonnum "11"; txlen "4192";
14	ENSEMBL114_rn	exon	1718029	1718249	0.0466574784094435	-	.	gene_id "ENSRNOG00000024545"; transcript_id "ENSRNOG00000024545_tx_291"; exon_id "14_1718029_1718249_-"; exonnum "10"; txlen "4045";
14	ENSEMBL114_rn	exon	1718029	1718249	0.0466574784094435	-	.	gene_id "ENSRNOG00000024545"; transcript_id "ENSRNOG00000024545_tx_292"; exon_id "14_1718029_1718249_-"; exonnum "10"; txlen "4153";
14	ENSEMBL114_rn	exon	1718029	1718249	0.0464546190338042	-	.	gene_id "ENSRNOG00000024545"; transcript_id "ENSRNOG00000024545_tx_293"; exon_id "14_1718029_1718249_-"; exonnum "10"; txlen "4247";
14	ENSEMBL114_rn	exon	1718029	1718249	0.0464546190338042	-	.	gene_id "ENSRNOG00000024545"; transcript_id "ENSRNOG00000024545_tx_294"; exon_id "14_1718029_1718249_-"; exonnum "9"; txlen "4125";
14	ENSEMBL114_rn	exon	1718029	1718249	0.0464546190338042	-	.	gene_id "ENSRNOG00000024545"; transcript_id "ENSRNOG00000024545_tx_295"; exon_id "14_1718029_1718249_-"; exonnum "10"; txlen "4265";
14	ENSEMBL114_rn	exon	1718029	1718249	0.0464082837513583	-	.	gene_id "ENSRNOG00000024545"; transcript_id "ENSRNOG00000024545_tx_296"; exon_id "14_1718029_1718249_-"; exonnum "11"; txlen "4431";
14	ENSEMBL114_rn	exon	1718029	1718249	0.0464082837513583	-	.	gene_id "ENSRNOG00000024545"; transcript_id "ENSRNOG00000024545_tx_297"; exon_id "14_1718029_1718249_-"; exonnum "10"; txlen "4269";
14	ENSEMBL114_rn	exon	1718029	1718249	0.0464082837513583	-	.	gene_id "ENSRNOG00000024545"; transcript_id "ENSRNOG00000024545_tx_298"; exon_id "14_1718029_1718249_-"; exonnum "11"; txlen "4575";
14	ENSEMBL114_rn	exon	1718029	1718249	0.0464082837513583	-	.	gene_id "ENSRNOG00000024545"; transcript_id "ENSRNOG00000024545_tx_299"; exon_id "14_1718029_1718249_-"; exonnum "12"; txlen "4571";
14	ENSEMBL114_rn	exon	1718029	1718249	2.7755244929222	-	.	gene_id "ENSRNOG00000024545"; transcript_id "ENSRNOG00000024545_tx_3"; exon_id "14_1718029_1718249_-"; exonnum "9"; txlen "4225";
14	ENSEMBL114_rn	exon	1718029	1718249	0.677491018757235	-	.	gene_id "ENSRNOG00000024545"; transcript_id "ENSRNOG00000024545_tx_30"; exon_id "14_1718029_1718249_-"; exonnum "11"; txlen "4301";
14	ENSEMBL114_rn	exon	1718029	1718249	0.0464082837513583	-	.	gene_id "ENSRNOG00000024545"; transcript_id "ENSRNOG00000024545_tx_300"; exon_id "14_1718029_1718249_-"; exonnum "11"; txlen "4484";
14	ENSEMBL114_rn	exon	1718029	1718249	0.0454118894101136	-	.	gene_id "ENSRNOG00000024545"; transcript_id "ENSRNOG00000024545_tx_301"; exon_id "14_1718029_1718249_-"; exonnum "7"; txlen "3946";
14	ENSEMBL114_rn	exon	1718029	1718249	0.0450711908758726	-	.	gene_id "ENSRNOG00000024545"; transcript_id "ENSRNOG00000024545_tx_302"; exon_id "14_1718029_1718249_-"; exonnum "8"; txlen "4161";
14	ENSEMBL114_rn	exon	1718029	1718249	0.0433248013801975	-	.	gene_id "ENSRNOG00000024545"; transcript_id "ENSRNOG00000024545_tx_303"; exon_id "14_1718029_1718249_-"; exonnum "10"; txlen "4093";
14	ENSEMBL114_rn	exon	1718029	1718249	0.0433248013801975	-	.	gene_id "ENSRNOG00000024545"; transcript_id "ENSRNOG00000024545_tx_304"; exon_id "14_1718029_1718249_-"; exonnum "10"; txlen "4201";
14	ENSEMBL114_rn	exon	1718029	1718249	0.0433248013801975	-	.	gene_id "ENSRNOG00000024545"; transcript_id "ENSRNOG00000024545_tx_305"; exon_id "14_1718029_1718249_-"; exonnum "10"; txlen "4312";
14	ENSEMBL114_rn	exon	1718029	1718249	0.0428401736649613	-	.	gene_id "ENSRNOG00000024545"; transcript_id "ENSRNOG00000024545_tx_306"; exon_id "14_1718029_1718249_-"; exonnum "11"; txlen "4452";
14	ENSEMBL114_rn	exon	1718029	1718249	0.0428401736649613	-	.	gene_id "ENSRNOG00000024545"; transcript_id "ENSRNOG00000024545_tx_307"; exon_id "14_1718029_1718249_-"; exonnum "12"; txlen "4592";
14	ENSEMBL114_rn	exon	1718029	1718249	0.0428401736649613	-	.	gene_id "ENSRNOG00000024545"; transcript_id "ENSRNOG00000024545_tx_308"; exon_id "14_1718029_1718249_-"; exonnum "10"; txlen "4345";
14	ENSEMBL114_rn	exon	1718029	1718249	0.0428153715120565	-	.	gene_id "ENSRNOG00000024545"; transcript_id "ENSRNOG00000024545_tx_309"; exon_id "14_1718029_1718249_-"; exonnum "12"; txlen "4504";
14	ENSEMBL114_rn	exon	1718029	1718249	0.671732493382547	-	.	gene_id "ENSRNOG00000024545"; transcript_id "ENSRNOG00000024545_tx_31"; exon_id "14_1718029_1718249_-"; exonnum "11"; txlen "4532";
14	ENSEMBL114_rn	exon	1718029	1718249	0.041900612317065	-	.	gene_id "ENSRNOG00000024545"; transcript_id "ENSRNOG00000024545_tx_310"; exon_id "14_1718029_1718249_-"; exonnum "12"; txlen "4472";
14	ENSEMBL114_rn	exon	1718029	1718249	0.0410819266677036	-	.	gene_id "ENSRNOG00000024545"; transcript_id "ENSRNOG00000024545_tx_311"; exon_id "14_1718029_1718249_-"; exonnum "13"; txlen "4644";
14	ENSEMBL114_rn	exon	1718029	1718249	0.0407166711208217	-	.	gene_id "ENSRNOG00000024545"; transcript_id "ENSRNOG00000024545_tx_312"; exon_id "14_1718029_1718249_-"; exonnum "11"; txlen "4351";
14	ENSEMBL114_rn	exon	1718029	1718249	0.0407166711208217	-	.	gene_id "ENSRNOG00000024545"; transcript_id "ENSRNOG00000024545_tx_313"; exon_id "14_1718029_1718249_-"; exonnum "10"; txlen "4229";
14	ENSEMBL114_rn	exon	1718029	1718249	0.0407166711208217	-	.	gene_id "ENSRNOG00000024545"; transcript_id "ENSRNOG00000024545_tx_314"; exon_id "14_1718029_1718249_-"; exonnum "10"; txlen "4244";
14	ENSEMBL114_rn	exon	1718029	1718249	0.0407166711208217	-	.	gene_id "ENSRNOG00000024545"; transcript_id "ENSRNOG00000024545_tx_315"; exon_id "14_1718029_1718249_-"; exonnum "9"; txlen "4122";
14	ENSEMBL114_rn	exon	1718029	1718249	0.0405077122748614	-	.	gene_id "ENSRNOG00000024545"; transcript_id "ENSRNOG00000024545_tx_316"; exon_id "14_1718029_1718249_-"; exonnum "10"; txlen "4111";
14	ENSEMBL114_rn	exon	1718029	1718249	0.0403920177844149	-	.	gene_id "ENSRNOG00000024545"; transcript_id "ENSRNOG00000024545_tx_317"; exon_id "14_1718029_1718249_-"; exonnum "11"; txlen "4092";
14	ENSEMBL114_rn	exon	1718029	1718249	0.0403777179112995	-	.	gene_id "ENSRNOG00000024545"; transcript_id "ENSRNOG00000024545_tx_318"; exon_id "14_1718029_1718249_-"; exonnum "12"; txlen "4550";
14	ENSEMBL114_rn	exon	1718029	1718249	0.0403777179112995	-	.	gene_id "ENSRNOG00000024545"; transcript_id "ENSRNOG00000024545_tx_319"; exon_id "14_1718029_1718249_-"; exonnum "11"; txlen "4518";
14	ENSEMBL114_rn	exon	1718029	1718249	0.660743608442664	-	.	gene_id "ENSRNOG00000024545"; transcript_id "ENSRNOG00000024545_tx_32"; exon_id "14_1718029_1718249_-"; exonnum "10"; txlen "4420";
14	ENSEMBL114_rn	exon	1718029	1718249	0.0403777179112995	-	.	gene_id "ENSRNOG00000024545"; transcript_id "ENSRNOG00000024545_tx_320"; exon_id "14_1718029_1718249_-"; exonnum "12"; txlen "4658";
14	ENSEMBL114_rn	exon	1718029	1718249	0.0403777179112995	-	.	gene_id "ENSRNOG00000024545"; transcript_id "ENSRNOG00000024545_tx_321"; exon_id "14_1718029_1718249_-"; exonnum "10"; txlen "4303";
14	ENSEMBL114_rn	exon	1718029	1718249	0.0403777179112995	-	.	gene_id "ENSRNOG00000024545"; transcript_id "ENSRNOG00000024545_tx_322"; exon_id "14_1718029_1718249_-"; exonnum "10"; txlen "4411";
14	ENSEMBL114_rn	exon	1718029	1718249	0.0401199345434708	-	.	gene_id "ENSRNOG00000024545"; transcript_id "ENSRNOG00000024545_tx_323"; exon_id "14_1718029_1718249_-"; exonnum "11"; txlen "4155";
14	ENSEMBL114_rn	exon	1718029	1718249	0.0400249481728064	-	.	gene_id "ENSRNOG00000024545"; transcript_id "ENSRNOG00000024545_tx_324"; exon_id "14_1718029_1718249_-"; exonnum "10"; txlen "4155";
14	ENSEMBL114_rn	exon	1718029	1718249	0.0400249481728064	-	.	gene_id "ENSRNOG00000024545"; transcript_id "ENSRNOG00000024545_tx_325"; exon_id "14_1718029_1718249_-"; exonnum "11"; txlen "4295";
14	ENSEMBL114_rn	exon	1718029	1718249	0.0400249481728064	-	.	gene_id "ENSRNOG00000024545"; transcript_id "ENSRNOG00000024545_tx_326"; exon_id "14_1718029_1718249_-"; exonnum "9"; txlen "4048";
14	ENSEMBL114_rn	exon	1718029	1718249	0.0399144987732417	-	.	gene_id "ENSRNOG00000024545"; transcript_id "ENSRNOG00000024545_tx_327"; exon_id "14_1718029_1718249_-"; exonnum "8"; txlen "3675";
14	ENSEMBL114_rn	exon	1718029	1718249	0.0397782386855168	-	.	gene_id "ENSRNOG00000024545"; transcript_id "ENSRNOG00000024545_tx_328"; exon_id "14_1718029_1718249_-"; exonnum "8"; txlen "3701";
14	ENSEMBL114_rn	exon	1718029	1718249	0.0396572645222264	-	.	gene_id "ENSRNOG00000024545"; transcript_id "ENSRNOG00000024545_tx_329"; exon_id "14_1718029_1718249_-"; exonnum "11"; txlen "4233";
14	ENSEMBL114_rn	exon	1718029	1718249	0.601924436618627	-	.	gene_id "ENSRNOG00000024545"; transcript_id "ENSRNOG00000024545_tx_33"; exon_id "14_1718029_1718249_-"; exonnum "12"; txlen "4116";
14	ENSEMBL114_rn	exon	1718029	1718249	0.0396572645222264	-	.	gene_id "ENSRNOG00000024545"; transcript_id "ENSRNOG00000024545_tx_330"; exon_id "14_1718029_1718249_-"; exonnum "12"; txlen "4373";
14	ENSEMBL114_rn	exon	1718029	1718249	0.0396572645222264	-	.	gene_id "ENSRNOG00000024545"; transcript_id "ENSRNOG00000024545_tx_331"; exon_id "14_1718029_1718249_-"; exonnum "11"; txlen "4341";
14	ENSEMBL114_rn	exon	1718029	1718249	0.0396572645222264	-	.	gene_id "ENSRNOG00000024545"; transcript_id "ENSRNOG00000024545_tx_332"; exon_id "14_1718029_1718249_-"; exonnum "10"; txlen "4126";
14	ENSEMBL114_rn	exon	1718029	1718249	0.0395738002390007	-	.	gene_id "ENSRNOG00000024545"; transcript_id "ENSRNOG00000024545_tx_333"; exon_id "14_1718029_1718249_-"; exonnum "10"; txlen "4269";
14	ENSEMBL114_rn	exon	1718029	1718249	0.0395738002390007	-	.	gene_id "ENSRNOG00000024545"; transcript_id "ENSRNOG00000024545_tx_334"; exon_id "14_1718029_1718249_-"; exonnum "8"; txlen "4176";
14	ENSEMBL114_rn	exon	1718029	1718249	0.0395541966027701	-	.	gene_id "ENSRNOG00000024545"; transcript_id "ENSRNOG00000024545_tx_335"; exon_id "14_1718029_1718249_-"; exonnum "14"; txlen "4843";
14	ENSEMBL114_rn	exon	1718029	1718249	0.0395497295453039	-	.	gene_id "ENSRNOG00000024545"; transcript_id "ENSRNOG00000024545_tx_336"; exon_id "14_1718029_1718249_-"; exonnum "10"; txlen "4326";
14	ENSEMBL114_rn	exon	1718029	1718249	0.0393116525446194	-	.	gene_id "ENSRNOG00000024545"; transcript_id "ENSRNOG00000024545_tx_337"; exon_id "14_1718029_1718249_-"; exonnum "7"; txlen "3762";
14	ENSEMBL114_rn	exon	1718029	1718249	0.038868281693466	-	.	gene_id "ENSRNOG00000024545"; transcript_id "ENSRNOG00000024545_tx_338"; exon_id "14_1718029_1718249_-"; exonnum "14"; txlen "5062";
14	ENSEMBL114_rn	exon	1718029	1718249	0.601214585364427	-	.	gene_id "ENSRNOG00000024545"; transcript_id "ENSRNOG00000024545_tx_34"; exon_id "14_1718029_1718249_-"; exonnum "12"; txlen "4507";
14	ENSEMBL114_rn	exon	1718029	1718249	0.0381960796633084	-	.	gene_id "ENSRNOG00000024545"; transcript_id "ENSRNOG00000024545_tx_340"; exon_id "14_1718029_1718249_-"; exonnum "11"; txlen "4443";
14	ENSEMBL114_rn	exon	1718029	1718249	0.0380457090517337	-	.	gene_id "ENSRNOG00000024545"; transcript_id "ENSRNOG00000024545_tx_341"; exon_id "14_1718029_1718249_-"; exonnum "10"; txlen "3796";
14	ENSEMBL114_rn	exon	1718029	1718249	0.0379908482294407	-	.	gene_id "ENSRNOG00000024545"; transcript_id "ENSRNOG00000024545_tx_342"; exon_id "14_1718029_1718249_-"; exonnum "11"; txlen "4683";
14	ENSEMBL114_rn	exon	1718029	1718249	0.0378980487250765	-	.	gene_id "ENSRNOG00000024545"; transcript_id "ENSRNOG00000024545_tx_343"; exon_id "14_1718029_1718249_-"; exonnum "12"; txlen "4669";
14	ENSEMBL114_rn	exon	1718029	1718249	0.0378208624992164	-	.	gene_id "ENSRNOG00000024545"; transcript_id "ENSRNOG00000024545_tx_344"; exon_id "14_1718029_1718249_-"; exonnum "13"; txlen "4269";
14	ENSEMBL114_rn	exon	1718029	1718249	0.0368039839871018	-	.	gene_id "ENSRNOG00000024545"; transcript_id "ENSRNOG00000024545_tx_349"; exon_id "14_1718029_1718249_-"; exonnum "10"; txlen "4129";
14	ENSEMBL114_rn	exon	1718029	1718249	0.594669428648186	-	.	gene_id "ENSRNOG00000024545"; transcript_id "ENSRNOG00000024545_tx_35"; exon_id "14_1718029_1718249_-"; exonnum "12"; txlen "4672";
14	ENSEMBL114_rn	exon	1718029	1718249	0.0368039839871018	-	.	gene_id "ENSRNOG00000024545"; transcript_id "ENSRNOG00000024545_tx_350"; exon_id "14_1718029_1718249_-"; exonnum "10"; txlen "4237";
14	ENSEMBL114_rn	exon	1718029	1718249	0.0367149569406446	-	.	gene_id "ENSRNOG00000024545"; transcript_id "ENSRNOG00000024545_tx_351"; exon_id "14_1718029_1718249_-"; exonnum "9"; txlen "3790";
14	ENSEMBL114_rn	exon	1718029	1718249	0.0367149569406446	-	.	gene_id "ENSRNOG00000024545"; transcript_id "ENSRNOG00000024545_tx_352"; exon_id "14_1718029_1718249_-"; exonnum "9"; txlen "3845";
14	ENSEMBL114_rn	exon	1718029	1718249	0.0366450040087395	-	.	gene_id "ENSRNOG00000024545"; transcript_id "ENSRNOG00000024545_tx_353"; exon_id "14_1718029_1718249_-"; exonnum "10"; txlen "4211";
14	ENSEMBL114_rn	exon	1718029	1718249	0.0366450040087395	-	.	gene_id "ENSRNOG00000024545"; transcript_id "ENSRNOG00000024545_tx_354"; exon_id "14_1718029_1718249_-"; exonnum "9"; txlen "4104";
14	ENSEMBL114_rn	exon	1718029	1718249	0.0360791343201375	-	.	gene_id "ENSRNOG00000024545"; transcript_id "ENSRNOG00000024545_tx_355"; exon_id "14_1718029_1718249_-"; exonnum "10"; txlen "3783";
14	ENSEMBL114_rn	exon	1718029	1718249	0.0360791343201375	-	.	gene_id "ENSRNOG00000024545"; transcript_id "ENSRNOG00000024545_tx_356"; exon_id "14_1718029_1718249_-"; exonnum "9"; txlen "4015";
14	ENSEMBL114_rn	exon	1718029	1718249	0.0360791343201375	-	.	gene_id "ENSRNOG00000024545"; transcript_id "ENSRNOG00000024545_tx_357"; exon_id "14_1718029_1718249_-"; exonnum "9"; txlen "3748";
14	ENSEMBL114_rn	exon	1718029	1718249	0.0360791343201375	-	.	gene_id "ENSRNOG00000024545"; transcript_id "ENSRNOG00000024545_tx_358"; exon_id "14_1718029_1718249_-"; exonnum "8"; txlen "3942";
14	ENSEMBL114_rn	exon	1718029	1718249	0.0359592299196461	-	.	gene_id "ENSRNOG00000024545"; transcript_id "ENSRNOG00000024545_tx_359"; exon_id "14_1718029_1718249_-"; exonnum "10"; txlen "3833";
14	ENSEMBL114_rn	exon	1718029	1718249	0.588806442222275	-	.	gene_id "ENSRNOG00000024545"; transcript_id "ENSRNOG00000024545_tx_36"; exon_id "14_1718029_1718249_-"; exonnum "12"; txlen "4441";
14	ENSEMBL114_rn	exon	1718029	1718249	0.0359592299196461	-	.	gene_id "ENSRNOG00000024545"; transcript_id "ENSRNOG00000024545_tx_360"; exon_id "14_1718029_1718249_-"; exonnum "11"; txlen "3973";
14	ENSEMBL114_rn	exon	1718029	1718249	0.0359592299196461	-	.	gene_id "ENSRNOG00000024545"; transcript_id "ENSRNOG00000024545_tx_361"; exon_id "14_1718029_1718249_-"; exonnum "10"; txlen "3941";
14	ENSEMBL114_rn	exon	1718029	1718249	0.0359592299196461	-	.	gene_id "ENSRNOG00000024545"; transcript_id "ENSRNOG00000024545_tx_362"; exon_id "14_1718029_1718249_-"; exonnum "11"; txlen "4081";
14	ENSEMBL114_rn	exon	1718029	1718249	0.035366671499876	-	.	gene_id "ENSRNOG00000024545"; transcript_id "ENSRNOG00000024545_tx_363"; exon_id "14_1718029_1718249_-"; exonnum "9"; txlen "4201";
14	ENSEMBL114_rn	exon	1718029	1718249	0.035366671499876	-	.	gene_id "ENSRNOG00000024545"; transcript_id "ENSRNOG00000024545_tx_364"; exon_id "14_1718029_1718249_-"; exonnum "9"; txlen "4091";
14	ENSEMBL114_rn	exon	1718029	1718249	0.035366671499876	-	.	gene_id "ENSRNOG00000024545"; transcript_id "ENSRNOG00000024545_tx_365"; exon_id "14_1718029_1718249_-"; exonnum "9"; txlen "4042";
14	ENSEMBL114_rn	exon	1718029	1718249	0.035366671499876	-	.	gene_id "ENSRNOG00000024545"; transcript_id "ENSRNOG00000024545_tx_366"; exon_id "14_1718029_1718249_-"; exonnum "9"; txlen "3980";
14	ENSEMBL114_rn	exon	1718029	1718249	0.035366671499876	-	.	gene_id "ENSRNOG00000024545"; transcript_id "ENSRNOG00000024545_tx_367"; exon_id "14_1718029_1718249_-"; exonnum "9"; txlen "4032";
14	ENSEMBL114_rn	exon	1718029	1718249	0.035366671499876	-	.	gene_id "ENSRNOG00000024545"; transcript_id "ENSRNOG00000024545_tx_368"; exon_id "14_1718029_1718249_-"; exonnum "8"; txlen "3994";
14	ENSEMBL114_rn	exon	1718029	1718249	0.035366671499876	-	.	gene_id "ENSRNOG00000024545"; transcript_id "ENSRNOG00000024545_tx_369"; exon_id "14_1718029_1718249_-"; exonnum "9"; txlen "4090";
14	ENSEMBL114_rn	exon	1718029	1718249	0.580831486191968	-	.	gene_id "ENSRNOG00000024545"; transcript_id "ENSRNOG00000024545_tx_37"; exon_id "14_1718029_1718249_-"; exonnum "8"; txlen "4226";
14	ENSEMBL114_rn	exon	1718029	1718249	0.035366671499876	-	.	gene_id "ENSRNOG00000024545"; transcript_id "ENSRNOG00000024545_tx_370"; exon_id "14_1718029_1718249_-"; exonnum "9"; txlen "4028";
14	ENSEMBL114_rn	exon	1718029	1718249	0.035366671499876	-	.	gene_id "ENSRNOG00000024545"; transcript_id "ENSRNOG00000024545_tx_371"; exon_id "14_1718029_1718249_-"; exonnum "8"; txlen "4042";
14	ENSEMBL114_rn	exon	1718029	1718249	0.035366671499876	-	.	gene_id "ENSRNOG00000024545"; transcript_id "ENSRNOG00000024545_tx_372"; exon_id "14_1718029_1718249_-"; exonnum "8"; txlen "4094";
14	ENSEMBL114_rn	exon	1718029	1718249	0.035366671499876	-	.	gene_id "ENSRNOG00000024545"; transcript_id "ENSRNOG00000024545_tx_373"; exon_id "14_1718029_1718249_-"; exonnum "8"; txlen "3883";
14	ENSEMBL114_rn	exon	1718029	1718249	0.035366671499876	-	.	gene_id "ENSRNOG00000024545"; transcript_id "ENSRNOG00000024545_tx_374"; exon_id "14_1718029_1718249_-"; exonnum "8"; txlen "3935";
14	ENSEMBL114_rn	exon	1718029	1718249	0.035366671499876	-	.	gene_id "ENSRNOG00000024545"; transcript_id "ENSRNOG00000024545_tx_375"; exon_id "14_1718029_1718249_-"; exonnum "8"; txlen "3931";
14	ENSEMBL114_rn	exon	1718029	1718249	0.035366671499876	-	.	gene_id "ENSRNOG00000024545"; transcript_id "ENSRNOG00000024545_tx_376"; exon_id "14_1718029_1718249_-"; exonnum "8"; txlen "3983";
14	ENSEMBL114_rn	exon	1718029	1718249	0.0349407385681774	-	.	gene_id "ENSRNOG00000024545"; transcript_id "ENSRNOG00000024545_tx_377"; exon_id "14_1718029_1718249_-"; exonnum "11"; txlen "3621";
14	ENSEMBL114_rn	exon	1718029	1718249	0.0349407385681774	-	.	gene_id "ENSRNOG00000024545"; transcript_id "ENSRNOG00000024545_tx_378"; exon_id "14_1718029_1718249_-"; exonnum "11"; txlen "3510";
14	ENSEMBL114_rn	exon	1718029	1718249	0.0348435152950488	-	.	gene_id "ENSRNOG00000024545"; transcript_id "ENSRNOG00000024545_tx_379"; exon_id "14_1718029_1718249_-"; exonnum "9"; txlen "3653";
14	ENSEMBL114_rn	exon	1718029	1718249	0.580294299476669	-	.	gene_id "ENSRNOG00000024545"; transcript_id "ENSRNOG00000024545_tx_38"; exon_id "14_1718029_1718249_-"; exonnum "9"; txlen "4240";
14	ENSEMBL114_rn	exon	1718029	1718249	0.0348435152950488	-	.	gene_id "ENSRNOG00000024545"; transcript_id "ENSRNOG00000024545_tx_380"; exon_id "14_1718029_1718249_-"; exonnum "8"; txlen "3546";
14	ENSEMBL114_rn	exon	1718029	1718249	0.0347548249028636	-	.	gene_id "ENSRNOG00000024545"; transcript_id "ENSRNOG00000024545_tx_381"; exon_id "14_1718029_1718249_-"; exonnum "13"; txlen "4810";
14	ENSEMBL114_rn	exon	1718029	1718249	0.0347548249028636	-	.	gene_id "ENSRNOG00000024545"; transcript_id "ENSRNOG00000024545_tx_382"; exon_id "14_1718029_1718249_-"; exonnum "12"; txlen "4595";
14	ENSEMBL114_rn	exon	1718029	1718249	0.0347548249028636	-	.	gene_id "ENSRNOG00000024545"; transcript_id "ENSRNOG00000024545_tx_383"; exon_id "14_1718029_1718249_-"; exonnum "12"; txlen "4703";
14	ENSEMBL114_rn	exon	1718029	1718249	0.0347308022395145	-	.	gene_id "ENSRNOG00000024545"; transcript_id "ENSRNOG00000024545_tx_384"; exon_id "14_1718029_1718249_-"; exonnum "11"; txlen "4428";
14	ENSEMBL114_rn	exon	1718029	1718249	0.0342502680269156	-	.	gene_id "ENSRNOG00000024545"; transcript_id "ENSRNOG00000024545_tx_385"; exon_id "14_1718029_1718249_-"; exonnum "12"; txlen "3915";
14	ENSEMBL114_rn	exon	1718029	1718249	0.0342502680269156	-	.	gene_id "ENSRNOG00000024545"; transcript_id "ENSRNOG00000024545_tx_386"; exon_id "14_1718029_1718249_-"; exonnum "13"; txlen "4110";
14	ENSEMBL114_rn	exon	1718029	1718249	0.0342502680269156	-	.	gene_id "ENSRNOG00000024545"; transcript_id "ENSRNOG00000024545_tx_387"; exon_id "14_1718029_1718249_-"; exonnum "11"; txlen "3775";
14	ENSEMBL114_rn	exon	1718029	1718249	0.0342502680269156	-	.	gene_id "ENSRNOG00000024545"; transcript_id "ENSRNOG00000024545_tx_388"; exon_id "14_1718029_1718249_-"; exonnum "14"; txlen "4285";
14	ENSEMBL114_rn	exon	1718029	1718249	0.572737537532663	-	.	gene_id "ENSRNOG00000024545"; transcript_id "ENSRNOG00000024545_tx_39"; exon_id "14_1718029_1718249_-"; exonnum "12"; txlen "4528";
14	ENSEMBL114_rn	exon	1718029	1718249	0.0340700988720035	-	.	gene_id "ENSRNOG00000024545"; transcript_id "ENSRNOG00000024545_tx_390"; exon_id "14_1718029_1718249_-"; exonnum "7"; txlen "3651";
14	ENSEMBL114_rn	exon	1718029	1718249	0.0331235855883916	-	.	gene_id "ENSRNOG00000024545"; transcript_id "ENSRNOG00000024545_tx_391"; exon_id "14_1718029_1718249_-"; exonnum "12"; txlen "4424";
14	ENSEMBL114_rn	exon	1718029	1718249	0.0331235855883916	-	.	gene_id "ENSRNOG00000024545"; transcript_id "ENSRNOG00000024545_tx_392"; exon_id "14_1718029_1718249_-"; exonnum "12"; txlen "4205";
14	ENSEMBL114_rn	exon	1718029	1718249	0.0331235855883916	-	.	gene_id "ENSRNOG00000024545"; transcript_id "ENSRNOG00000024545_tx_393"; exon_id "14_1718029_1718249_-"; exonnum "10"; txlen "4097";
14	ENSEMBL114_rn	exon	1718029	1718249	0.0331235855883916	-	.	gene_id "ENSRNOG00000024545"; transcript_id "ENSRNOG00000024545_tx_394"; exon_id "14_1718029_1718249_-"; exonnum "10"; txlen "4145";
14	ENSEMBL114_rn	exon	1718029	1718249	0.0331235855883916	-	.	gene_id "ENSRNOG00000024545"; transcript_id "ENSRNOG00000024545_tx_395"; exon_id "14_1718029_1718249_-"; exonnum "10"; txlen "4205";
14	ENSEMBL114_rn	exon	1718029	1718249	0.0331235855883916	-	.	gene_id "ENSRNOG00000024545"; transcript_id "ENSRNOG00000024545_tx_396"; exon_id "14_1718029_1718249_-"; exonnum "10"; txlen "3986";
14	ENSEMBL114_rn	exon	1718029	1718249	0.0328141028019795	-	.	gene_id "ENSRNOG00000024545"; transcript_id "ENSRNOG00000024545_tx_397"; exon_id "14_1718029_1718249_-"; exonnum "11"; txlen "3487";
14	ENSEMBL114_rn	exon	1718029	1718249	0.0327909784607696	-	.	gene_id "ENSRNOG00000024545"; transcript_id "ENSRNOG00000024545_tx_398"; exon_id "14_1718029_1718249_-"; exonnum "11"; txlen "4466";
14	ENSEMBL114_rn	exon	1718029	1718249	0.0324624898037071	-	.	gene_id "ENSRNOG00000024545"; transcript_id "ENSRNOG00000024545_tx_399"; exon_id "14_1718029_1718249_-"; exonnum "12"; txlen "4402";
14	ENSEMBL114_rn	exon	1718029	1718249	2.28037602467191	-	.	gene_id "ENSRNOG00000024545"; transcript_id "ENSRNOG00000024545_tx_4"; exon_id "14_1718029_1718249_-"; exonnum "10"; txlen "4365";
14	ENSEMBL114_rn	exon	1718029	1718249	0.561256326037104	-	.	gene_id "ENSRNOG00000024545"; transcript_id "ENSRNOG00000024545_tx_40"; exon_id "14_1718029_1718249_-"; exonnum "10"; txlen "4334";
14	ENSEMBL114_rn	exon	1718029	1718249	0.0317383409918479	-	.	gene_id "ENSRNOG00000024545"; transcript_id "ENSRNOG00000024545_tx_400"; exon_id "14_1718029_1718249_-"; exonnum "10"; txlen "3766";
14	ENSEMBL114_rn	exon	1718029	1718249	0.0317383409918479	-	.	gene_id "ENSRNOG00000024545"; transcript_id "ENSRNOG00000024545_tx_401"; exon_id "14_1718029_1718249_-"; exonnum "10"; txlen "3828";
14	ENSEMBL114_rn	exon	1718029	1718249	0.0317383409918479	-	.	gene_id "ENSRNOG00000024545"; transcript_id "ENSRNOG00000024545_tx_402"; exon_id "14_1718029_1718249_-"; exonnum "9"; txlen "3780";
14	ENSEMBL114_rn	exon	1718029	1718249	0.0317383409918479	-	.	gene_id "ENSRNOG00000024545"; transcript_id "ENSRNOG00000024545_tx_403"; exon_id "14_1718029_1718249_-"; exonnum "9"; txlen "3832";
14	ENSEMBL114_rn	exon	1718029	1718249	0.0317383409918479	-	.	gene_id "ENSRNOG00000024545"; transcript_id "ENSRNOG00000024545_tx_404"; exon_id "14_1718029_1718249_-"; exonnum "10"; txlen "4181";
14	ENSEMBL114_rn	exon	1718029	1718249	0.0317383409918479	-	.	gene_id "ENSRNOG00000024545"; transcript_id "ENSRNOG00000024545_tx_405"; exon_id "14_1718029_1718249_-"; exonnum "9"; txlen "4195";
14	ENSEMBL114_rn	exon	1718029	1718249	0.0317383409918479	-	.	gene_id "ENSRNOG00000024545"; transcript_id "ENSRNOG00000024545_tx_406"; exon_id "14_1718029_1718249_-"; exonnum "9"; txlen "3669";
14	ENSEMBL114_rn	exon	1718029	1718249	0.0317383409918479	-	.	gene_id "ENSRNOG00000024545"; transcript_id "ENSRNOG00000024545_tx_407"; exon_id "14_1718029_1718249_-"; exonnum "9"; txlen "4084";
14	ENSEMBL114_rn	exon	1718029	1718249	0.0317383409918479	-	.	gene_id "ENSRNOG00000024545"; transcript_id "ENSRNOG00000024545_tx_408"; exon_id "14_1718029_1718249_-"; exonnum "9"; txlen "3721";
14	ENSEMBL114_rn	exon	1718029	1718249	0.0317383409918479	-	.	gene_id "ENSRNOG00000024545"; transcript_id "ENSRNOG00000024545_tx_409"; exon_id "14_1718029_1718249_-"; exonnum "9"; txlen "4136";
14	ENSEMBL114_rn	exon	1718029	1718249	0.502488471377695	-	.	gene_id "ENSRNOG00000024545"; transcript_id "ENSRNOG00000024545_tx_41"; exon_id "14_1718029_1718249_-"; exonnum "11"; txlen "4409";
14	ENSEMBL114_rn	exon	1718029	1718249	0.0315068738417769	-	.	gene_id "ENSRNOG00000024545"; transcript_id "ENSRNOG00000024545_tx_410"; exon_id "14_1718029_1718249_-"; exonnum "8"; txlen "3955";
14	ENSEMBL114_rn	exon	1718029	1718249	0.0315068738417769	-	.	gene_id "ENSRNOG00000024545"; transcript_id "ENSRNOG00000024545_tx_411"; exon_id "14_1718029_1718249_-"; exonnum "9"; txlen "4095";
14	ENSEMBL114_rn	exon	1718029	1718249	0.0312198923877336	-	.	gene_id "ENSRNOG00000024545"; transcript_id "ENSRNOG00000024545_tx_412"; exon_id "14_1718029_1718249_-"; exonnum "10"; txlen "4309";
14	ENSEMBL114_rn	exon	1718029	1718249	0.0311305152455161	-	.	gene_id "ENSRNOG00000024545"; transcript_id "ENSRNOG00000024545_tx_413"; exon_id "14_1718029_1718249_-"; exonnum "9"; txlen "3983";
14	ENSEMBL114_rn	exon	1718029	1718249	0.0306212515454239	-	.	gene_id "ENSRNOG00000024545"; transcript_id "ENSRNOG00000024545_tx_414"; exon_id "14_1718029_1718249_-"; exonnum "10"; txlen "3803";
14	ENSEMBL114_rn	exon	1718029	1718249	0.0306212515454239	-	.	gene_id "ENSRNOG00000024545"; transcript_id "ENSRNOG00000024545_tx_415"; exon_id "14_1718029_1718249_-"; exonnum "11"; txlen "3943";
14	ENSEMBL114_rn	exon	1718029	1718249	0.0306212515454239	-	.	gene_id "ENSRNOG00000024545"; transcript_id "ENSRNOG00000024545_tx_416"; exon_id "14_1718029_1718249_-"; exonnum "9"; txlen "3696";
14	ENSEMBL114_rn	exon	1718029	1718249	0.0306212515454239	-	.	gene_id "ENSRNOG00000024545"; transcript_id "ENSRNOG00000024545_tx_417"; exon_id "14_1718029_1718249_-"; exonnum "9"; txlen "3807";
14	ENSEMBL114_rn	exon	1718029	1718249	0.0306212515454239	-	.	gene_id "ENSRNOG00000024545"; transcript_id "ENSRNOG00000024545_tx_418"; exon_id "14_1718029_1718249_-"; exonnum "10"; txlen "3836";
14	ENSEMBL114_rn	exon	1718029	1718249	0.0306212515454239	-	.	gene_id "ENSRNOG00000024545"; transcript_id "ENSRNOG00000024545_tx_419"; exon_id "14_1718029_1718249_-"; exonnum "10"; txlen "3947";
14	ENSEMBL114_rn	exon	1718029	1718249	0.501095401661513	-	.	gene_id "ENSRNOG00000024545"; transcript_id "ENSRNOG00000024545_tx_42"; exon_id "14_1718029_1718249_-"; exonnum "11"; txlen "4560";
14	ENSEMBL114_rn	exon	1718029	1718249	0.0298588921552692	-	.	gene_id "ENSRNOG00000024545"; transcript_id "ENSRNOG00000024545_tx_420"; exon_id "14_1718029_1718249_-"; exonnum "10"; txlen "4413";
14	ENSEMBL114_rn	exon	1718029	1718249	0.0298588921552692	-	.	gene_id "ENSRNOG00000024545"; transcript_id "ENSRNOG00000024545_tx_421"; exon_id "14_1718029_1718249_-"; exonnum "10"; txlen "4162";
14	ENSEMBL114_rn	exon	1718029	1718249	0.0298588921552692	-	.	gene_id "ENSRNOG00000024545"; transcript_id "ENSRNOG00000024545_tx_422"; exon_id "14_1718029_1718249_-"; exonnum "9"; txlen "4208";
14	ENSEMBL114_rn	exon	1718029	1718249	0.0298588921552692	-	.	gene_id "ENSRNOG00000024545"; transcript_id "ENSRNOG00000024545_tx_423"; exon_id "14_1718029_1718249_-"; exonnum "9"; txlen "4198";
14	ENSEMBL114_rn	exon	1718029	1718249	0.0298588921552692	-	.	gene_id "ENSRNOG00000024545"; transcript_id "ENSRNOG00000024545_tx_424"; exon_id "14_1718029_1718249_-"; exonnum "11"; txlen "4302";
14	ENSEMBL114_rn	exon	1718029	1718249	0.0298588921552692	-	.	gene_id "ENSRNOG00000024545"; transcript_id "ENSRNOG00000024545_tx_425"; exon_id "14_1718029_1718249_-"; exonnum "8"; txlen "4086";
14	ENSEMBL114_rn	exon	1718029	1718249	0.0298588921552692	-	.	gene_id "ENSRNOG00000024545"; transcript_id "ENSRNOG00000024545_tx_426"; exon_id "14_1718029_1718249_-"; exonnum "10"; txlen "4348";
14	ENSEMBL114_rn	exon	1718029	1718249	0.0298588921552692	-	.	gene_id "ENSRNOG00000024545"; transcript_id "ENSRNOG00000024545_tx_427"; exon_id "14_1718029_1718249_-"; exonnum "10"; txlen "4338";
14	ENSEMBL114_rn	exon	1718029	1718249	0.0298588921552692	-	.	gene_id "ENSRNOG00000024545"; transcript_id "ENSRNOG00000024545_tx_428"; exon_id "14_1718029_1718249_-"; exonnum "9"; txlen "4226";
14	ENSEMBL114_rn	exon	1718029	1718249	0.0298588921552692	-	.	gene_id "ENSRNOG00000024545"; transcript_id "ENSRNOG00000024545_tx_429"; exon_id "14_1718029_1718249_-"; exonnum "9"; txlen "4065";
14	ENSEMBL114_rn	exon	1718029	1718249	0.49444532558336	-	.	gene_id "ENSRNOG00000024545"; transcript_id "ENSRNOG00000024545_tx_43"; exon_id "14_1718029_1718249_-"; exonnum "11"; txlen "4487";
14	ENSEMBL114_rn	exon	1718029	1718249	0.0298588921552692	-	.	gene_id "ENSRNOG00000024545"; transcript_id "ENSRNOG00000024545_tx_430"; exon_id "14_1718029_1718249_-"; exonnum "8"; txlen "4101";
14	ENSEMBL114_rn	exon	1718029	1718249	0.0298588921552692	-	.	gene_id "ENSRNOG00000024545"; transcript_id "ENSRNOG00000024545_tx_431"; exon_id "14_1718029_1718249_-"; exonnum "10"; txlen "4205";
14	ENSEMBL114_rn	exon	1718029	1718249	0.0298588921552692	-	.	gene_id "ENSRNOG00000024545"; transcript_id "ENSRNOG00000024545_tx_432"; exon_id "14_1718029_1718249_-"; exonnum "10"; txlen "4195";
14	ENSEMBL114_rn	exon	1718029	1718249	0.485188637453812	-	.	gene_id "ENSRNOG00000024545"; transcript_id "ENSRNOG00000024545_tx_44"; exon_id "14_1718029_1718249_-"; exonnum "10"; txlen "4236";
14	ENSEMBL114_rn	exon	1718029	1718249	0.472178051038247	-	.	gene_id "ENSRNOG00000024545"; transcript_id "ENSRNOG00000024545_tx_45"; exon_id "14_1718029_1718249_-"; exonnum "10"; txlen "4174";
14	ENSEMBL114_rn	exon	1718029	1718249	0.461366592951437	-	.	gene_id "ENSRNOG00000024545"; transcript_id "ENSRNOG00000024545_tx_46"; exon_id "14_1718029_1718249_-"; exonnum "11"; txlen "4190";
14	ENSEMBL114_rn	exon	1718029	1718249	0.443487284261134	-	.	gene_id "ENSRNOG00000024545"; transcript_id "ENSRNOG00000024545_tx_47"; exon_id "14_1718029_1718249_-"; exonnum "11"; txlen "4640";
14	ENSEMBL114_rn	exon	1718029	1718249	0.433921777805758	-	.	gene_id "ENSRNOG00000024545"; transcript_id "ENSRNOG00000024545_tx_48"; exon_id "14_1718029_1718249_-"; exonnum "10"; txlen "4528";
14	ENSEMBL114_rn	exon	1718029	1718249	0.432165290498546	-	.	gene_id "ENSRNOG00000024545"; transcript_id "ENSRNOG00000024545_tx_49"; exon_id "14_1718029_1718249_-"; exonnum "9"; txlen "3757";
14	ENSEMBL114_rn	exon	1718029	1718249	2.24490624286815	-	.	gene_id "ENSRNOG00000024545"; transcript_id "ENSRNOG00000024545_tx_5"; exon_id "14_1718029_1718249_-"; exonnum "10"; txlen "4445";
14	ENSEMBL114_rn	exon	1718029	1718249	0.42814585073458	-	.	gene_id "ENSRNOG00000024545"; transcript_id "ENSRNOG00000024545_tx_50"; exon_id "14_1718029_1718249_-"; exonnum "13"; txlen "4647";
14	ENSEMBL114_rn	exon	1718029	1718249	0.427192747765459	-	.	gene_id "ENSRNOG00000024545"; transcript_id "ENSRNOG00000024545_tx_51"; exon_id "14_1718029_1718249_-"; exonnum "12"; txlen "4615";
14	ENSEMBL114_rn	exon	1718029	1718249	0.423033214282706	-	.	gene_id "ENSRNOG00000024545"; transcript_id "ENSRNOG00000024545_tx_52"; exon_id "14_1718029_1718249_-"; exonnum "11"; txlen "4474";
14	ENSEMBL114_rn	exon	1718029	1718249	0.420987738394657	-	.	gene_id "ENSRNOG00000024545"; transcript_id "ENSRNOG00000024545_tx_53"; exon_id "14_1718029_1718249_-"; exonnum "11"; txlen "4595";
14	ENSEMBL114_rn	exon	1718029	1718249	0.399094008562707	-	.	gene_id "ENSRNOG00000024545"; transcript_id "ENSRNOG00000024545_tx_55"; exon_id "14_1718029_1718249_-"; exonnum "12"; txlen "4780";
14	ENSEMBL114_rn	exon	1718029	1718249	0.396886290606647	-	.	gene_id "ENSRNOG00000024545"; transcript_id "ENSRNOG00000024545_tx_56"; exon_id "14_1718029_1718249_-"; exonnum "10"; txlen "4067";
14	ENSEMBL114_rn	exon	1718029	1718249	0.388171038901975	-	.	gene_id "ENSRNOG00000024545"; transcript_id "ENSRNOG00000024545_tx_57"; exon_id "14_1718029_1718249_-"; exonnum "10"; txlen "3848";
14	ENSEMBL114_rn	exon	1718029	1718249	0.382273440614403	-	.	gene_id "ENSRNOG00000024545"; transcript_id "ENSRNOG00000024545_tx_59"; exon_id "14_1718029_1718249_-"; exonnum "11"; txlen "4400";
14	ENSEMBL114_rn	exon	1718029	1718249	2.03389893164496	-	.	gene_id "ENSRNOG00000024545"; transcript_id "ENSRNOG00000024545_tx_6"; exon_id "14_1718029_1718249_-"; exonnum "13"; txlen "4779";
14	ENSEMBL114_rn	exon	1718029	1718249	0.380301282026814	-	.	gene_id "ENSRNOG00000024545"; transcript_id "ENSRNOG00000024545_tx_60"; exon_id "14_1718029_1718249_-"; exonnum "10"; txlen "4393";
14	ENSEMBL114_rn	exon	1718029	1718249	0.367825809994991	-	.	gene_id "ENSRNOG00000024545"; transcript_id "ENSRNOG00000024545_tx_61"; exon_id "14_1718029_1718249_-"; exonnum "12"; txlen "4261";
14	ENSEMBL114_rn	exon	1718029	1718249	0.366430450709939	-	.	gene_id "ENSRNOG00000024545"; transcript_id "ENSRNOG00000024545_tx_62"; exon_id "14_1718029_1718249_-"; exonnum "10"; txlen "4272";
14	ENSEMBL114_rn	exon	1718029	1718249	0.356806071388172	-	.	gene_id "ENSRNOG00000024545"; transcript_id "ENSRNOG00000024545_tx_63"; exon_id "14_1718029_1718249_-"; exonnum "10"; txlen "4254";
14	ENSEMBL114_rn	exon	1718029	1718249	0.355855745226701	-	.	gene_id "ENSRNOG00000024545"; transcript_id "ENSRNOG00000024545_tx_64"; exon_id "14_1718029_1718249_-"; exonnum "13"; txlen "4776";
14	ENSEMBL114_rn	exon	1718029	1718249	0.354055260333285	-	.	gene_id "ENSRNOG00000024545"; transcript_id "ENSRNOG00000024545_tx_65"; exon_id "14_1718029_1718249_-"; exonnum "11"; txlen "4533";
14	ENSEMBL114_rn	exon	1718029	1718249	0.3517671133615	-	.	gene_id "ENSRNOG00000024545"; transcript_id "ENSRNOG00000024545_tx_66"; exon_id "14_1718029_1718249_-"; exonnum "13"; txlen "4755";
14	ENSEMBL114_rn	exon	1718029	1718249	0.344711140089426	-	.	gene_id "ENSRNOG00000024545"; transcript_id "ENSRNOG00000024545_tx_67"; exon_id "14_1718029_1718249_-"; exonnum "11"; txlen "3865";
14	ENSEMBL114_rn	exon	1718029	1718249	0.343177081009913	-	.	gene_id "ENSRNOG00000024545"; transcript_id "ENSRNOG00000024545_tx_68"; exon_id "14_1718029_1718249_-"; exonnum "9"; txlen "4366";
14	ENSEMBL114_rn	exon	1718029	1718249	0.341298401902652	-	.	gene_id "ENSRNOG00000024545"; transcript_id "ENSRNOG00000024545_tx_69"; exon_id "14_1718029_1718249_-"; exonnum "10"; txlen "4194";
14	ENSEMBL114_rn	exon	1718029	1718249	1.97336746883003	-	.	gene_id "ENSRNOG00000024545"; transcript_id "ENSRNOG00000024545_tx_7"; exon_id "14_1718029_1718249_-"; exonnum "11"; txlen "4585";
14	ENSEMBL114_rn	exon	1718029	1718249	0.340365555503274	-	.	gene_id "ENSRNOG00000024545"; transcript_id "ENSRNOG00000024545_tx_70"; exon_id "14_1718029_1718249_-"; exonnum "13"; txlen "4401";
14	ENSEMBL114_rn	exon	1718029	1718249	0.339963227826964	-	.	gene_id "ENSRNOG00000024545"; transcript_id "ENSRNOG00000024545_tx_71"; exon_id "14_1718029_1718249_-"; exonnum "11"; txlen "4314";
14	ENSEMBL114_rn	exon	1718029	1718249	0.329936768714265	-	.	gene_id "ENSRNOG00000024545"; transcript_id "ENSRNOG00000024545_tx_72"; exon_id "14_1718029_1718249_-"; exonnum "10"; txlen "4380";
14	ENSEMBL114_rn	exon	1718029	1718249	0.328243214516438	-	.	gene_id "ENSRNOG00000024545"; transcript_id "ENSRNOG00000024545_tx_73"; exon_id "14_1718029_1718249_-"; exonnum "11"; txlen "4207";
14	ENSEMBL114_rn	exon	1718029	1718249	0.327189109208278	-	.	gene_id "ENSRNOG00000024545"; transcript_id "ENSRNOG00000024545_tx_74"; exon_id "14_1718029_1718249_-"; exonnum "11"; txlen "4508";
14	ENSEMBL114_rn	exon	1718029	1718249	0.306877154637038	-	.	gene_id "ENSRNOG00000024545"; transcript_id "ENSRNOG00000024545_tx_75"; exon_id "14_1718029_1718249_-"; exonnum "12"; txlen "4540";
14	ENSEMBL114_rn	exon	1718029	1718249	0.305669548618918	-	.	gene_id "ENSRNOG00000024545"; transcript_id "ENSRNOG00000024545_tx_76"; exon_id "14_1718029_1718249_-"; exonnum "9"; txlen "4082";
14	ENSEMBL114_rn	exon	1718029	1718249	0.305165671516318	-	.	gene_id "ENSRNOG00000024545"; transcript_id "ENSRNOG00000024545_tx_77"; exon_id "14_1718029_1718249_-"; exonnum "9"; txlen "4313";
14	ENSEMBL114_rn	exon	1718029	1718249	0.304379802550924	-	.	gene_id "ENSRNOG00000024545"; transcript_id "ENSRNOG00000024545_tx_78"; exon_id "14_1718029_1718249_-"; exonnum "9"; txlen "4222";
14	ENSEMBL114_rn	exon	1718029	1718249	0.298204312396872	-	.	gene_id "ENSRNOG00000024545"; transcript_id "ENSRNOG00000024545_tx_79"; exon_id "14_1718029_1718249_-"; exonnum "9"; txlen "4165";
14	ENSEMBL114_rn	exon	1718029	1718249	1.81689647132662	-	.	gene_id "ENSRNOG00000024545"; transcript_id "ENSRNOG00000024545_tx_8"; exon_id "14_1718029_1718249_-"; exonnum "8"; txlen "4118";
14	ENSEMBL114_rn	exon	1718029	1718249	0.290031338050511	-	.	gene_id "ENSRNOG00000024545"; transcript_id "ENSRNOG00000024545_tx_80"; exon_id "14_1718029_1718249_-"; exonnum "9"; txlen "3736";
14	ENSEMBL114_rn	exon	1718029	1718249	0.288393439247585	-	.	gene_id "ENSRNOG00000024545"; transcript_id "ENSRNOG00000024545_tx_81"; exon_id "14_1718029_1718249_-"; exonnum "12"; txlen "4636";
14	ENSEMBL114_rn	exon	1718029	1718249	0.284208919151225	-	.	gene_id "ENSRNOG00000024545"; transcript_id "ENSRNOG00000024545_tx_82"; exon_id "14_1718029_1718249_-"; exonnum "10"; txlen "4380";
14	ENSEMBL114_rn	exon	1718029	1718249	0.280863331585713	-	.	gene_id "ENSRNOG00000024545"; transcript_id "ENSRNOG00000024545_tx_83"; exon_id "14_1718029_1718249_-"; exonnum "12"; txlen "4369";
14	ENSEMBL114_rn	exon	1718029	1718249	0.27492585519284	-	.	gene_id "ENSRNOG00000024545"; transcript_id "ENSRNOG00000024545_tx_84"; exon_id "14_1718029_1718249_-"; exonnum "12"; txlen "4648";
14	ENSEMBL114_rn	exon	1718029	1718249	0.274746127317224	-	.	gene_id "ENSRNOG00000024545"; transcript_id "ENSRNOG00000024545_tx_85"; exon_id "14_1718029_1718249_-"; exonnum "10"; txlen "3897";
14	ENSEMBL114_rn	exon	1718029	1718249	0.264292216902463	-	.	gene_id "ENSRNOG00000024545"; transcript_id "ENSRNOG00000024545_tx_86"; exon_id "14_1718029_1718249_-"; exonnum "12"; txlen "4549";
14	ENSEMBL114_rn	exon	1718029	1718249	0.263241025384347	-	.	gene_id "ENSRNOG00000024545"; transcript_id "ENSRNOG00000024545_tx_87"; exon_id "14_1718029_1718249_-"; exonnum "10"; txlen "4222";
14	ENSEMBL114_rn	exon	1718029	1718249	0.250369068107375	-	.	gene_id "ENSRNOG00000024545"; transcript_id "ENSRNOG00000024545_tx_88"; exon_id "14_1718029_1718249_-"; exonnum "10"; txlen "4204";
14	ENSEMBL114_rn	exon	1718029	1718249	0.250247707744144	-	.	gene_id "ENSRNOG00000024545"; transcript_id "ENSRNOG00000024545_tx_89"; exon_id "14_1718029_1718249_-"; exonnum "11"; txlen "4668";
14	ENSEMBL114_rn	exon	1718029	1718249	1.68755520252817	-	.	gene_id "ENSRNOG00000024545"; transcript_id "ENSRNOG00000024545_tx_9"; exon_id "14_1718029_1718249_-"; exonnum "12"; txlen "4639";
14	ENSEMBL114_rn	exon	1718029	1718249	0.241931877547444	-	.	gene_id "ENSRNOG00000024545"; transcript_id "ENSRNOG00000024545_tx_90"; exon_id "14_1718029_1718249_-"; exonnum "12"; txlen "4330";
14	ENSEMBL114_rn	exon	1718029	1718249	0.240911042045187	-	.	gene_id "ENSRNOG00000024545"; transcript_id "ENSRNOG00000024545_tx_91"; exon_id "14_1718029_1718249_-"; exonnum "9"; txlen "4113";
14	ENSEMBL114_rn	exon	1718029	1718249	0.22596605739626	-	.	gene_id "ENSRNOG00000024545"; transcript_id "ENSRNOG00000024545_tx_92"; exon_id "14_1718029_1718249_-"; exonnum "9"; txlen "4348";
14	ENSEMBL114_rn	exon	1718029	1718249	0.221116617605579	-	.	gene_id "ENSRNOG00000024545"; transcript_id "ENSRNOG00000024545_tx_93"; exon_id "14_1718029_1718249_-"; exonnum "10"; txlen "4201";
14	ENSEMBL114_rn	exon	1718029	1718249	0.219336451572857	-	.	gene_id "ENSRNOG00000024545"; transcript_id "ENSRNOG00000024545_tx_94"; exon_id "14_1718029_1718249_-"; exonnum "10"; txlen "3876";
14	ENSEMBL114_rn	exon	1718029	1718249	0.217878519161859	-	.	gene_id "ENSRNOG00000024545"; transcript_id "ENSRNOG00000024545_tx_95"; exon_id "14_1718029_1718249_-"; exonnum "12"; txlen "4171";
14	ENSEMBL114_rn	exon	1718029	1718249	0.217461439340911	-	.	gene_id "ENSRNOG00000024545"; transcript_id "ENSRNOG00000024545_tx_96"; exon_id "14_1718029_1718249_-"; exonnum "10"; txlen "4142";
14	ENSEMBL114_rn	exon	1718029	1718249	0.217461439340911	-	.	gene_id "ENSRNOG00000024545"; transcript_id "ENSRNOG00000024545_tx_97"; exon_id "14_1718029_1718249_-"; exonnum "11"; txlen "4282";
14	ENSEMBL114_rn	exon	1718029	1718249	0.21511672968675	-	.	gene_id "ENSRNOG00000024545"; transcript_id "ENSRNOG00000024545_tx_98"; exon_id "14_1718029_1718249_-"; exonnum "10"; txlen "3869";
14	ENSEMBL114_rn	exon	1718029	1718249	0.202989171906565	-	.	gene_id "ENSRNOG00000024545"; transcript_id "ENSRNOG00000024545_tx_99"; exon_id "14_1718029_1718249_-"; exonnum "12"; txlen "4005";
14	sraer114_mid	exon	1719334	1719396	0.19310284805642	-	.	gene_id "ENSRNOG00000024545"; transcript_id "ENSRNOG00000024545_tx_102"; exon_id "14_1719334_1719396_-"; exonnum "11"; txlen "4396";
14	sraer114_mid	exon	1719334	1719396	0.136656630639556	-	.	gene_id "ENSRNOG00000024545"; transcript_id "ENSRNOG00000024545_tx_156"; exon_id "14_1719334_1719396_-"; exonnum "9"; txlen "4288";
14	sraer114_mid	exon	1719334	1719396	0.0912237684882959	-	.	gene_id "ENSRNOG00000024545"; transcript_id "ENSRNOG00000024545_tx_192"; exon_id "14_1719334_1719396_-"; exonnum "10"; txlen "4335";
14	sraer114_mid	exon	1719334	1719396	0.0828697095753462	-	.	gene_id "ENSRNOG00000024545"; transcript_id "ENSRNOG00000024545_tx_203"; exon_id "14_1719334_1719396_-"; exonnum "12"; txlen "4536";
14	sraer114_mid	exon	1719334	1719396	0.0771799181211845	-	.	gene_id "ENSRNOG00000024545"; transcript_id "ENSRNOG00000024545_tx_210"; exon_id "14_1719334_1719396_-"; exonnum "11"; txlen "4129";
14	sraer114_mid	exon	1719334	1719396	0.0703368873632175	-	.	gene_id "ENSRNOG00000024545"; transcript_id "ENSRNOG00000024545_tx_222"; exon_id "14_1719334_1719396_-"; exonnum "8"; txlen "4181";
14	sraer114_mid	exon	1719334	1719396	0.0675368264054909	-	.	gene_id "ENSRNOG00000024545"; transcript_id "ENSRNOG00000024545_tx_225"; exon_id "14_1719334_1719396_-"; exonnum "1"; txlen "2873";
14	sraer114_mid	exon	1719334	1719396	0.0651292564610296	-	.	gene_id "ENSRNOG00000024545"; transcript_id "ENSRNOG00000024545_tx_232"; exon_id "14_1719334_1719396_-"; exonnum "9"; txlen "4396";
14	sraer114_mid	exon	1719334	1719396	0.0626354913160029	-	.	gene_id "ENSRNOG00000024545"; transcript_id "ENSRNOG00000024545_tx_241"; exon_id "14_1719334_1719396_-"; exonnum "11"; txlen "4364";
14	sraer114_mid	exon	1719334	1719396	0.0602684626837308	-	.	gene_id "ENSRNOG00000024545"; transcript_id "ENSRNOG00000024545_tx_247"; exon_id "14_1719334_1719396_-"; exonnum "10"; txlen "4022";
14	sraer114_mid	exon	1719334	1719396	0.0602576528344705	-	.	gene_id "ENSRNOG00000024545"; transcript_id "ENSRNOG00000024545_tx_248"; exon_id "14_1719334_1719396_-"; exonnum "11"; txlen "4547";
14	sraer114_mid	exon	1719334	1719396	0.0586587085283851	-	.	gene_id "ENSRNOG00000024545"; transcript_id "ENSRNOG00000024545_tx_250"; exon_id "14_1719334_1719396_-"; exonnum "10"; txlen "4289";
14	sraer114_mid	exon	1719334	1719396	0.0571375477328953	-	.	gene_id "ENSRNOG00000024545"; transcript_id "ENSRNOG00000024545_tx_254"; exon_id "14_1719334_1719396_-"; exonnum "11"; txlen "4655";
14	sraer114_mid	exon	1719334	1719396	0.0566388385082413	-	.	gene_id "ENSRNOG00000024545"; transcript_id "ENSRNOG00000024545_tx_256"; exon_id "14_1719334_1719396_-"; exonnum "1"; txlen "2838";
14	sraer114_mid	exon	1719334	1719396	0.0566388385082413	-	.	gene_id "ENSRNOG00000024545"; transcript_id "ENSRNOG00000024545_tx_257"; exon_id "14_1719334_1719396_-"; exonnum "1"; txlen "2738";
14	sraer114_mid	exon	1719334	1719396	0.0560510803095127	-	.	gene_id "ENSRNOG00000024545"; transcript_id "ENSRNOG00000024545_tx_258"; exon_id "14_1719334_1719396_-"; exonnum "10"; txlen "4410";
14	sraer114_mid	exon	1719334	1719396	0.052348185714176	-	.	gene_id "ENSRNOG00000024545"; transcript_id "ENSRNOG00000024545_tx_268"; exon_id "14_1719334_1719396_-"; exonnum "12"; txlen "4702";
14	sraer114_mid	exon	1719334	1719396	0.0493845666117438	-	.	gene_id "ENSRNOG00000024545"; transcript_id "ENSRNOG00000024545_tx_273"; exon_id "14_1719334_1719396_-"; exonnum "13"; txlen "4950";
14	sraer114_mid	exon	1719334	1719396	0.0428153715120565	-	.	gene_id "ENSRNOG00000024545"; transcript_id "ENSRNOG00000024545_tx_309"; exon_id "14_1719334_1719396_-"; exonnum "11"; txlen "4504";
14	sraer114_mid	exon	1719334	1719396	0.041900612317065	-	.	gene_id "ENSRNOG00000024545"; transcript_id "ENSRNOG00000024545_tx_310"; exon_id "14_1719334_1719396_-"; exonnum "11"; txlen "4472";
14	sraer114_mid	exon	1719334	1719396	0.0410819266677036	-	.	gene_id "ENSRNOG00000024545"; transcript_id "ENSRNOG00000024545_tx_311"; exon_id "14_1719334_1719396_-"; exonnum "12"; txlen "4644";
14	sraer114_mid	exon	1719334	1719396	0.0403777179112995	-	.	gene_id "ENSRNOG00000024545"; transcript_id "ENSRNOG00000024545_tx_318"; exon_id "14_1719334_1719396_-"; exonnum "11"; txlen "4550";
14	sraer114_mid	exon	1719334	1719396	0.0403777179112995	-	.	gene_id "ENSRNOG00000024545"; transcript_id "ENSRNOG00000024545_tx_319"; exon_id "14_1719334_1719396_-"; exonnum "10"; txlen "4518";
14	sraer114_mid	exon	1719334	1719396	0.0403777179112995	-	.	gene_id "ENSRNOG00000024545"; transcript_id "ENSRNOG00000024545_tx_320"; exon_id "14_1719334_1719396_-"; exonnum "11"; txlen "4658";
14	sraer114_mid	exon	1719334	1719396	0.0403777179112995	-	.	gene_id "ENSRNOG00000024545"; transcript_id "ENSRNOG00000024545_tx_321"; exon_id "14_1719334_1719396_-"; exonnum "9"; txlen "4303";
14	sraer114_mid	exon	1719334	1719396	0.0403777179112995	-	.	gene_id "ENSRNOG00000024545"; transcript_id "ENSRNOG00000024545_tx_322"; exon_id "14_1719334_1719396_-"; exonnum "9"; txlen "4411";
14	sraer114_mid	exon	1719334	1719396	0.601214585364427	-	.	gene_id "ENSRNOG00000024545"; transcript_id "ENSRNOG00000024545_tx_34"; exon_id "14_1719334_1719396_-"; exonnum "11"; txlen "4507";
14	sraer114_mid	exon	1719334	1719396	0.0381960796633084	-	.	gene_id "ENSRNOG00000024545"; transcript_id "ENSRNOG00000024545_tx_340"; exon_id "14_1719334_1719396_-"; exonnum "10"; txlen "4443";
14	sraer114_mid	exon	1719334	1719396	0.0378208624992164	-	.	gene_id "ENSRNOG00000024545"; transcript_id "ENSRNOG00000024545_tx_344"; exon_id "14_1719334_1719396_-"; exonnum "12"; txlen "4269";
14	sraer114_mid	exon	1719334	1719396	0.0368039839871018	-	.	gene_id "ENSRNOG00000024545"; transcript_id "ENSRNOG00000024545_tx_349"; exon_id "14_1719334_1719396_-"; exonnum "9"; txlen "4129";
14	sraer114_mid	exon	1719334	1719396	0.0368039839871018	-	.	gene_id "ENSRNOG00000024545"; transcript_id "ENSRNOG00000024545_tx_350"; exon_id "14_1719334_1719396_-"; exonnum "9"; txlen "4237";
14	sraer114_mid	exon	1719334	1719396	0.0347548249028636	-	.	gene_id "ENSRNOG00000024545"; transcript_id "ENSRNOG00000024545_tx_381"; exon_id "14_1719334_1719396_-"; exonnum "12"; txlen "4810";
14	sraer114_mid	exon	1719334	1719396	0.0347548249028636	-	.	gene_id "ENSRNOG00000024545"; transcript_id "ENSRNOG00000024545_tx_382"; exon_id "14_1719334_1719396_-"; exonnum "11"; txlen "4595";
14	sraer114_mid	exon	1719334	1719396	0.0347548249028636	-	.	gene_id "ENSRNOG00000024545"; transcript_id "ENSRNOG00000024545_tx_383"; exon_id "14_1719334_1719396_-"; exonnum "11"; txlen "4703";
14	sraer114_mid	exon	1719334	1719396	0.0347308022395145	-	.	gene_id "ENSRNOG00000024545"; transcript_id "ENSRNOG00000024545_tx_384"; exon_id "14_1719334_1719396_-"; exonnum "10"; txlen "4428";
14	sraer114_mid	exon	1719334	1719396	0.0331235855883916	-	.	gene_id "ENSRNOG00000024545"; transcript_id "ENSRNOG00000024545_tx_391"; exon_id "14_1719334_1719396_-"; exonnum "11"; txlen "4424";
14	sraer114_mid	exon	1719334	1719396	0.0331235855883916	-	.	gene_id "ENSRNOG00000024545"; transcript_id "ENSRNOG00000024545_tx_392"; exon_id "14_1719334_1719396_-"; exonnum "11"; txlen "4205";
14	sraer114_mid	exon	1719334	1719396	0.0331235855883916	-	.	gene_id "ENSRNOG00000024545"; transcript_id "ENSRNOG00000024545_tx_393"; exon_id "14_1719334_1719396_-"; exonnum "9"; txlen "4097";
14	sraer114_mid	exon	1719334	1719396	0.0331235855883916	-	.	gene_id "ENSRNOG00000024545"; transcript_id "ENSRNOG00000024545_tx_394"; exon_id "14_1719334_1719396_-"; exonnum "9"; txlen "4145";
14	sraer114_mid	exon	1719334	1719396	0.0331235855883916	-	.	gene_id "ENSRNOG00000024545"; transcript_id "ENSRNOG00000024545_tx_395"; exon_id "14_1719334_1719396_-"; exonnum "9"; txlen "4205";
14	sraer114_mid	exon	1719334	1719396	0.0331235855883916	-	.	gene_id "ENSRNOG00000024545"; transcript_id "ENSRNOG00000024545_tx_396"; exon_id "14_1719334_1719396_-"; exonnum "9"; txlen "3986";
14	sraer114_mid	exon	1719334	1719396	0.42814585073458	-	.	gene_id "ENSRNOG00000024545"; transcript_id "ENSRNOG00000024545_tx_50"; exon_id "14_1719334_1719396_-"; exonnum "12"; txlen "4647";
14	sraer114_mid	exon	1719334	1719396	0.427192747765459	-	.	gene_id "ENSRNOG00000024545"; transcript_id "ENSRNOG00000024545_tx_51"; exon_id "14_1719334_1719396_-"; exonnum "11"; txlen "4615";
14	sraer114_mid	exon	1719334	1719396	0.382273440614403	-	.	gene_id "ENSRNOG00000024545"; transcript_id "ENSRNOG00000024545_tx_59"; exon_id "14_1719334_1719396_-"; exonnum "10"; txlen "4400";
14	sraer114_mid	exon	1719334	1719396	0.3517671133615	-	.	gene_id "ENSRNOG00000024545"; transcript_id "ENSRNOG00000024545_tx_66"; exon_id "14_1719334_1719396_-"; exonnum "12"; txlen "4755";
14	sraer114_mid	exon	1719334	1719396	0.327189109208278	-	.	gene_id "ENSRNOG00000024545"; transcript_id "ENSRNOG00000024545_tx_74"; exon_id "14_1719334_1719396_-"; exonnum "10"; txlen "4508";
14	sraer114_mid	exon	1719334	1719396	0.306877154637038	-	.	gene_id "ENSRNOG00000024545"; transcript_id "ENSRNOG00000024545_tx_75"; exon_id "14_1719334_1719396_-"; exonnum "11"; txlen "4540";
14	sraer114_mid	exon	1719334	1719396	0.27492585519284	-	.	gene_id "ENSRNOG00000024545"; transcript_id "ENSRNOG00000024545_tx_84"; exon_id "14_1719334_1719396_-"; exonnum "11"; txlen "4648";
14	ensembl	exon	1722356	1722501	0	-	.	gene_id "ENSRNOG00000024545"; gene_version "9"; transcript_id "ENSRNOT00000097632"; transcript_version "2"; exon_number "9"; gene_name "Ccdc18"; gene_source "ensembl"; gene_biotype "protein_coding"; transcript_name "Ccdc18-201"; transcript_source "ensembl"; transcript_biotype "protein_coding"; exon_id "ENSRNOE00000326417"; exon_version "4";
14	ensembl	CDS	1722356	1722501	0	-	1	gene_id "ENSRNOG00000024545"; gene_version "9"; transcript_id "ENSRNOT00000097632"; transcript_version "2"; exon_number "9"; gene_name "Ccdc18"; gene_source "ensembl"; gene_biotype "protein_coding"; transcript_name "Ccdc18-201"; transcript_source "ensembl"; transcript_biotype "protein_coding"; protein_id "ENSRNOP00000096972"; protein_version "2";
14	ensembl	exon	1722356	1722501	0	-	.	gene_id "ENSRNOG00000024545"; gene_version "9"; transcript_id "ENSRNOT00000117949"; transcript_version "2"; exon_number "10"; gene_name "Ccdc18"; gene_source "ensembl"; gene_biotype "protein_coding"; transcript_name "Ccdc18-203"; transcript_source "ensembl"; transcript_biotype "protein_coding"; exon_id "ENSRNOE00000326417"; exon_version "4";
14	ensembl	CDS	1722356	1722501	0	-	1	gene_id "ENSRNOG00000024545"; gene_version "9"; transcript_id "ENSRNOT00000117949"; transcript_version "2"; exon_number "10"; gene_name "Ccdc18"; gene_source "ensembl"; gene_biotype "protein_coding"; transcript_name "Ccdc18-203"; transcript_source "ensembl"; transcript_biotype "protein_coding"; protein_id "ENSRNOP00000088448"; protein_version "1";
14	ensembl	exon	1722356	1722501	0	-	.	gene_id "ENSRNOG00000024545"; gene_version "9"; transcript_id "ENSRNOT00000101984"; transcript_version "2"; exon_number "10"; gene_name "Ccdc18"; gene_source "ensembl"; gene_biotype "protein_coding"; transcript_name "Ccdc18-202"; transcript_source "ensembl"; transcript_biotype "protein_coding"; exon_id "ENSRNOE00000326417"; exon_version "4"; tag "Ensembl_canonical";
14	ensembl	CDS	1722356	1722501	0	-	1	gene_id "ENSRNOG00000024545"; gene_version "9"; transcript_id "ENSRNOT00000101984"; transcript_version "2"; exon_number "10"; gene_name "Ccdc18"; gene_source "ensembl"; gene_biotype "protein_coding"; transcript_name "Ccdc18-202"; transcript_source "ensembl"; transcript_biotype "protein_coding"; protein_id "ENSRNOP00000097458"; protein_version "2"; tag "Ensembl_canonical";
14	ENSEMBL114_rn	exon	1722356	1722501	3.69894766269454	-	.	gene_id "ENSRNOG00000024545"; transcript_id "ENSRNOG00000024545_tx_1"; exon_id "14_1722356_1722501_-"; exonnum "9"; txlen "4337";
14	ENSEMBL114_rn	exon	1722356	1722501	1.66290167096459	-	.	gene_id "ENSRNOG00000024545"; transcript_id "ENSRNOG00000024545_tx_10"; exon_id "14_1722356_1722501_-"; exonnum "8"; txlen "4333";
14	ENSEMBL114_rn	exon	1722356	1722501	0.202852166346719	-	.	gene_id "ENSRNOG00000024545"; transcript_id "ENSRNOG00000024545_tx_100"; exon_id "14_1722356_1722501_-"; exonnum "10"; txlen "3988";
14	ENSEMBL114_rn	exon	1722356	1722501	0.198162100633637	-	.	gene_id "ENSRNOG00000024545"; transcript_id "ENSRNOG00000024545_tx_101"; exon_id "14_1722356_1722501_-"; exonnum "8"; txlen "4175";
14	ENSEMBL114_rn	exon	1722356	1722501	0.19310284805642	-	.	gene_id "ENSRNOG00000024545"; transcript_id "ENSRNOG00000024545_tx_102"; exon_id "14_1722356_1722501_-"; exonnum "10"; txlen "4396";
14	ENSEMBL114_rn	exon	1722356	1722501	0.192673605057267	-	.	gene_id "ENSRNOG00000024545"; transcript_id "ENSRNOG00000024545_tx_103"; exon_id "14_1722356_1722501_-"; exonnum "9"; txlen "3855";
14	ENSEMBL114_rn	exon	1722356	1722501	0.192673605057267	-	.	gene_id "ENSRNOG00000024545"; transcript_id "ENSRNOG00000024545_tx_104"; exon_id "14_1722356_1722501_-"; exonnum "8"; txlen "3743";
14	ENSEMBL114_rn	exon	1722356	1722501	0.192673605057267	-	.	gene_id "ENSRNOG00000024545"; transcript_id "ENSRNOG00000024545_tx_105"; exon_id "14_1722356_1722501_-"; exonnum "8"; txlen "3769";
14	ENSEMBL114_rn	exon	1722356	1722501	0.192673605057267	-	.	gene_id "ENSRNOG00000024545"; transcript_id "ENSRNOG00000024545_tx_106"; exon_id "14_1722356_1722501_-"; exonnum "7"; txlen "3629";
14	ENSEMBL114_rn	exon	1722356	1722501	0.192392099828526	-	.	gene_id "ENSRNOG00000024545"; transcript_id "ENSRNOG00000024545_tx_107"; exon_id "14_1722356_1722501_-"; exonnum "10"; txlen "4542";
14	ENSEMBL114_rn	exon	1722356	1722501	0.191563813126721	-	.	gene_id "ENSRNOG00000024545"; transcript_id "ENSRNOG00000024545_tx_108"; exon_id "14_1722356_1722501_-"; exonnum "13"; txlen "4954";
14	ENSEMBL114_rn	exon	1722356	1722501	0.191039391869696	-	.	gene_id "ENSRNOG00000024545"; transcript_id "ENSRNOG00000024545_tx_109"; exon_id "14_1722356_1722501_-"; exonnum "10"; txlen "4137";
14	ENSEMBL114_rn	exon	1722356	1722501	1.5393566705266	-	.	gene_id "ENSRNOG00000024545"; transcript_id "ENSRNOG00000024545_tx_11"; exon_id "14_1722356_1722501_-"; exonnum "8"; txlen "4258";
14	ENSEMBL114_rn	exon	1722356	1722501	0.188336002879266	-	.	gene_id "ENSRNOG00000024545"; transcript_id "ENSRNOG00000024545_tx_110"; exon_id "14_1722356_1722501_-"; exonnum "12"; txlen "4311";
14	ENSEMBL114_rn	exon	1722356	1722501	0.188043587162821	-	.	gene_id "ENSRNOG00000024545"; transcript_id "ENSRNOG00000024545_tx_111"; exon_id "14_1722356_1722501_-"; exonnum "9"; txlen "4362";
14	ENSEMBL114_rn	exon	1722356	1722501	0.18430767532992	-	.	gene_id "ENSRNOG00000024545"; transcript_id "ENSRNOG00000024545_tx_112"; exon_id "14_1722356_1722501_-"; exonnum "11"; txlen "4277";
14	ENSEMBL114_rn	exon	1722356	1722501	0.18430767532992	-	.	gene_id "ENSRNOG00000024545"; transcript_id "ENSRNOG00000024545_tx_113"; exon_id "14_1722356_1722501_-"; exonnum "10"; txlen "4144";
14	ENSEMBL114_rn	exon	1722356	1722501	0.18242377631931	-	.	gene_id "ENSRNOG00000024545"; transcript_id "ENSRNOG00000024545_tx_114"; exon_id "14_1722356_1722501_-"; exonnum "8"; txlen "3971";
14	ENSEMBL114_rn	exon	1722356	1722501	0.181317274004875	-	.	gene_id "ENSRNOG00000024545"; transcript_id "ENSRNOG00000024545_tx_115"; exon_id "14_1722356_1722501_-"; exonnum "10"; txlen "3833";
14	ENSEMBL114_rn	exon	1722356	1722501	0.179048180168177	-	.	gene_id "ENSRNOG00000024545"; transcript_id "ENSRNOG00000024545_tx_116"; exon_id "14_1722356_1722501_-"; exonnum "9"; txlen "4322";
14	ENSEMBL114_rn	exon	1722356	1722501	0.179048180168177	-	.	gene_id "ENSRNOG00000024545"; transcript_id "ENSRNOG00000024545_tx_117"; exon_id "14_1722356_1722501_-"; exonnum "10"; txlen "4462";
14	ENSEMBL114_rn	exon	1722356	1722501	0.178561068053189	-	.	gene_id "ENSRNOG00000024545"; transcript_id "ENSRNOG00000024545_tx_118"; exon_id "14_1722356_1722501_-"; exonnum "8"; txlen "4089";
14	ENSEMBL114_rn	exon	1722356	1722501	0.178193857685058	-	.	gene_id "ENSRNOG00000024545"; transcript_id "ENSRNOG00000024545_tx_119"; exon_id "14_1722356_1722501_-"; exonnum "10"; txlen "4298";
14	ENSEMBL114_rn	exon	1722356	1722501	1.34622198502273	-	.	gene_id "ENSRNOG00000024545"; transcript_id "ENSRNOG00000024545_tx_12"; exon_id "14_1722356_1722501_-"; exonnum "9"; txlen "4226";
14	ENSEMBL114_rn	exon	1722356	1722501	0.177143691131349	-	.	gene_id "ENSRNOG00000024545"; transcript_id "ENSRNOG00000024545_tx_120"; exon_id "14_1722356_1722501_-"; exonnum "9"; txlen "4430";
14	ENSEMBL114_rn	exon	1722356	1722501	0.177143691131349	-	.	gene_id "ENSRNOG00000024545"; transcript_id "ENSRNOG00000024545_tx_121"; exon_id "14_1722356_1722501_-"; exonnum "10"; txlen "4570";
14	ENSEMBL114_rn	exon	1722356	1722501	0.175283097590914	-	.	gene_id "ENSRNOG00000024545"; transcript_id "ENSRNOG00000024545_tx_122"; exon_id "14_1722356_1722501_-"; exonnum "7"; txlen "4053";
14	ENSEMBL114_rn	exon	1722356	1722501	0.175217710259553	-	.	gene_id "ENSRNOG00000024545"; transcript_id "ENSRNOG00000024545_tx_123"; exon_id "14_1722356_1722501_-"; exonnum "9"; txlen "4031";
14	ENSEMBL114_rn	exon	1722356	1722501	0.175217710259553	-	.	gene_id "ENSRNOG00000024545"; transcript_id "ENSRNOG00000024545_tx_124"; exon_id "14_1722356_1722501_-"; exonnum "10"; txlen "4171";
14	ENSEMBL114_rn	exon	1722356	1722501	0.174880275992962	-	.	gene_id "ENSRNOG00000024545"; transcript_id "ENSRNOG00000024545_tx_126"; exon_id "14_1722356_1722501_-"; exonnum "10"; txlen "4154";
14	ENSEMBL114_rn	exon	1722356	1722501	0.171085563872353	-	.	gene_id "ENSRNOG00000024545"; transcript_id "ENSRNOG00000024545_tx_127"; exon_id "14_1722356_1722501_-"; exonnum "9"; txlen "4095";
14	ENSEMBL114_rn	exon	1722356	1722501	0.168384609220593	-	.	gene_id "ENSRNOG00000024545"; transcript_id "ENSRNOG00000024545_tx_128"; exon_id "14_1722356_1722501_-"; exonnum "10"; txlen "4334";
14	ENSEMBL114_rn	exon	1722356	1722501	0.165807794820542	-	.	gene_id "ENSRNOG00000024545"; transcript_id "ENSRNOG00000024545_tx_129"; exon_id "14_1722356_1722501_-"; exonnum "10"; txlen "4197";
14	ENSEMBL114_rn	exon	1722356	1722501	1.29066383830868	-	.	gene_id "ENSRNOG00000024545"; transcript_id "ENSRNOG00000024545_tx_13"; exon_id "14_1722356_1722501_-"; exonnum "9"; txlen "3959";
14	ENSEMBL114_rn	exon	1722356	1722501	0.163363174113758	-	.	gene_id "ENSRNOG00000024545"; transcript_id "ENSRNOG00000024545_tx_131"; exon_id "14_1722356_1722501_-"; exonnum "9"; txlen "4211";
14	ENSEMBL114_rn	exon	1722356	1722501	0.163363174113758	-	.	gene_id "ENSRNOG00000024545"; transcript_id "ENSRNOG00000024545_tx_132"; exon_id "14_1722356_1722501_-"; exonnum "10"; txlen "4351";
14	ENSEMBL114_rn	exon	1722356	1722501	0.163001219900289	-	.	gene_id "ENSRNOG00000024545"; transcript_id "ENSRNOG00000024545_tx_133"; exon_id "14_1722356_1722501_-"; exonnum "7"; txlen "4066";
14	ENSEMBL114_rn	exon	1722356	1722501	0.162450294460048	-	.	gene_id "ENSRNOG00000024545"; transcript_id "ENSRNOG00000024545_tx_134"; exon_id "14_1722356_1722501_-"; exonnum "10"; txlen "4170";
14	ENSEMBL114_rn	exon	1722356	1722501	0.162450294460048	-	.	gene_id "ENSRNOG00000024545"; transcript_id "ENSRNOG00000024545_tx_135"; exon_id "14_1722356_1722501_-"; exonnum "9"; txlen "4058";
14	ENSEMBL114_rn	exon	1722356	1722501	0.162450294460048	-	.	gene_id "ENSRNOG00000024545"; transcript_id "ENSRNOG00000024545_tx_136"; exon_id "14_1722356_1722501_-"; exonnum "9"; txlen "4030";
14	ENSEMBL114_rn	exon	1722356	1722501	0.162450294460048	-	.	gene_id "ENSRNOG00000024545"; transcript_id "ENSRNOG00000024545_tx_137"; exon_id "14_1722356_1722501_-"; exonnum "9"; txlen "4037";
14	ENSEMBL114_rn	exon	1722356	1722501	0.162450294460048	-	.	gene_id "ENSRNOG00000024545"; transcript_id "ENSRNOG00000024545_tx_138"; exon_id "14_1722356_1722501_-"; exonnum "8"; txlen "3918";
14	ENSEMBL114_rn	exon	1722356	1722501	0.162450294460048	-	.	gene_id "ENSRNOG00000024545"; transcript_id "ENSRNOG00000024545_tx_139"; exon_id "14_1722356_1722501_-"; exonnum "8"; txlen "3951";
14	ENSEMBL114_rn	exon	1722356	1722501	1.27150143701659	-	.	gene_id "ENSRNOG00000024545"; transcript_id "ENSRNOG00000024545_tx_14"; exon_id "14_1722356_1722501_-"; exonnum "9"; txlen "4473";
14	ENSEMBL114_rn	exon	1722356	1722501	0.162450294460048	-	.	gene_id "ENSRNOG00000024545"; transcript_id "ENSRNOG00000024545_tx_140"; exon_id "14_1722356_1722501_-"; exonnum "7"; txlen "3811";
14	ENSEMBL114_rn	exon	1722356	1722501	0.157798147940819	-	.	gene_id "ENSRNOG00000024545"; transcript_id "ENSRNOG00000024545_tx_141"; exon_id "14_1722356_1722501_-"; exonnum "9"; txlen "4344";
14	ENSEMBL114_rn	exon	1722356	1722501	0.157322637056657	-	.	gene_id "ENSRNOG00000024545"; transcript_id "ENSRNOG00000024545_tx_142"; exon_id "14_1722356_1722501_-"; exonnum "10"; txlen "4009";
14	ENSEMBL114_rn	exon	1722356	1722501	0.152940447826168	-	.	gene_id "ENSRNOG00000024545"; transcript_id "ENSRNOG00000024545_tx_143"; exon_id "14_1722356_1722501_-"; exonnum "8"; txlen "4206";
14	ENSEMBL114_rn	exon	1722356	1722501	0.152820845837404	-	.	gene_id "ENSRNOG00000024545"; transcript_id "ENSRNOG00000024545_tx_144"; exon_id "14_1722356_1722501_-"; exonnum "11"; txlen "4294";
14	ENSEMBL114_rn	exon	1722356	1722501	0.146668815060353	-	.	gene_id "ENSRNOG00000024545"; transcript_id "ENSRNOG00000024545_tx_145"; exon_id "14_1722356_1722501_-"; exonnum "8"; txlen "3955";
14	ENSEMBL114_rn	exon	1722356	1722501	0.145931889193913	-	.	gene_id "ENSRNOG00000024545"; transcript_id "ENSRNOG00000024545_tx_146"; exon_id "14_1722356_1722501_-"; exonnum "10"; txlen "4650";
14	ENSEMBL114_rn	exon	1722356	1722501	0.145662399083471	-	.	gene_id "ENSRNOG00000024545"; transcript_id "ENSRNOG00000024545_tx_147"; exon_id "14_1722356_1722501_-"; exonnum "10"; txlen "4421";
14	ENSEMBL114_rn	exon	1722356	1722501	0.145155410433832	-	.	gene_id "ENSRNOG00000024545"; transcript_id "ENSRNOG00000024545_tx_148"; exon_id "14_1722356_1722501_-"; exonnum "9"; txlen "4319";
14	ENSEMBL114_rn	exon	1722356	1722501	0.145155410433832	-	.	gene_id "ENSRNOG00000024545"; transcript_id "ENSRNOG00000024545_tx_149"; exon_id "14_1722356_1722501_-"; exonnum "10"; txlen "4459";
14	ENSEMBL114_rn	exon	1722356	1722501	1.22060635627976	-	.	gene_id "ENSRNOG00000024545"; transcript_id "ENSRNOG00000024545_tx_15"; exon_id "14_1722356_1722501_-"; exonnum "11"; txlen "4747";
14	ENSEMBL114_rn	exon	1722356	1722501	0.142389640988523	-	.	gene_id "ENSRNOG00000024545"; transcript_id "ENSRNOG00000024545_tx_150"; exon_id "14_1722356_1722501_-"; exonnum "7"; txlen "4007";
14	ENSEMBL114_rn	exon	1722356	1722501	0.140746443344821	-	.	gene_id "ENSRNOG00000024545"; transcript_id "ENSRNOG00000024545_tx_152"; exon_id "14_1722356_1722501_-"; exonnum "10"; txlen "3722";
14	ENSEMBL114_rn	exon	1722356	1722501	0.138581879185048	-	.	gene_id "ENSRNOG00000024545"; transcript_id "ENSRNOG00000024545_tx_153"; exon_id "14_1722356_1722501_-"; exonnum "9"; txlen "3907";
14	ENSEMBL114_rn	exon	1722356	1722501	0.138581879185048	-	.	gene_id "ENSRNOG00000024545"; transcript_id "ENSRNOG00000024545_tx_154"; exon_id "14_1722356_1722501_-"; exonnum "10"; txlen "4047";
14	ENSEMBL114_rn	exon	1722356	1722501	0.137527140848712	-	.	gene_id "ENSRNOG00000024545"; transcript_id "ENSRNOG00000024545_tx_155"; exon_id "14_1722356_1722501_-"; exonnum "10"; txlen "4480";
14	ENSEMBL114_rn	exon	1722356	1722501	0.136656630639556	-	.	gene_id "ENSRNOG00000024545"; transcript_id "ENSRNOG00000024545_tx_156"; exon_id "14_1722356_1722501_-"; exonnum "8"; txlen "4288";
14	ENSEMBL114_rn	exon	1722356	1722501	0.133798791913906	-	.	gene_id "ENSRNOG00000024545"; transcript_id "ENSRNOG00000024545_tx_157"; exon_id "14_1722356_1722501_-"; exonnum "11"; txlen "4438";
14	ENSEMBL114_rn	exon	1722356	1722501	0.132609936988424	-	.	gene_id "ENSRNOG00000024545"; transcript_id "ENSRNOG00000024545_tx_159"; exon_id "14_1722356_1722501_-"; exonnum "9"; txlen "3879";
14	ENSEMBL114_rn	exon	1722356	1722501	1.18662034200685	-	.	gene_id "ENSRNOG00000024545"; transcript_id "ENSRNOG00000024545_tx_16"; exon_id "14_1722356_1722501_-"; exonnum "9"; txlen "4347";
14	ENSEMBL114_rn	exon	1722356	1722501	0.132193630543491	-	.	gene_id "ENSRNOG00000024545"; transcript_id "ENSRNOG00000024545_tx_160"; exon_id "14_1722356_1722501_-"; exonnum "10"; txlen "4262";
14	ENSEMBL114_rn	exon	1722356	1722501	0.131288295351061	-	.	gene_id "ENSRNOG00000024545"; transcript_id "ENSRNOG00000024545_tx_161"; exon_id "14_1722356_1722501_-"; exonnum "8"; txlen "4129";
14	ENSEMBL114_rn	exon	1722356	1722501	0.128690302755119	-	.	gene_id "ENSRNOG00000024545"; transcript_id "ENSRNOG00000024545_tx_162"; exon_id "14_1722356_1722501_-"; exonnum "9"; txlen "4042";
14	ENSEMBL114_rn	exon	1722356	1722501	0.128480099772152	-	.	gene_id "ENSRNOG00000024545"; transcript_id "ENSRNOG00000024545_tx_163"; exon_id "14_1722356_1722501_-"; exonnum "12"; txlen "4509";
14	ENSEMBL114_rn	exon	1722356	1722501	0.128285057926655	-	.	gene_id "ENSRNOG00000024545"; transcript_id "ENSRNOG00000024545_tx_164"; exon_id "14_1722356_1722501_-"; exonnum "9"; txlen "3952";
14	ENSEMBL114_rn	exon	1722356	1722501	0.125867621490358	-	.	gene_id "ENSRNOG00000024545"; transcript_id "ENSRNOG00000024545_tx_165"; exon_id "14_1722356_1722501_-"; exonnum "10"; txlen "3598";
14	ENSEMBL114_rn	exon	1722356	1722501	0.121015746318059	-	.	gene_id "ENSRNOG00000024545"; transcript_id "ENSRNOG00000024545_tx_166"; exon_id "14_1722356_1722501_-"; exonnum "8"; txlen "4273";
14	ENSEMBL114_rn	exon	1722356	1722501	0.120907963793477	-	.	gene_id "ENSRNOG00000024545"; transcript_id "ENSRNOG00000024545_tx_167"; exon_id "14_1722356_1722501_-"; exonnum "8"; txlen "4147";
14	ENSEMBL114_rn	exon	1722356	1722501	0.120333064091463	-	.	gene_id "ENSRNOG00000024545"; transcript_id "ENSRNOG00000024545_tx_168"; exon_id "14_1722356_1722501_-"; exonnum "9"; txlen "4250";
14	ENSEMBL114_rn	exon	1722356	1722501	0.120333064091463	-	.	gene_id "ENSRNOG00000024545"; transcript_id "ENSRNOG00000024545_tx_169"; exon_id "14_1722356_1722501_-"; exonnum "10"; txlen "4390";
14	ENSEMBL114_rn	exon	1722356	1722501	1.18517254558771	-	.	gene_id "ENSRNOG00000024545"; transcript_id "ENSRNOG00000024545_tx_17"; exon_id "14_1722356_1722501_-"; exonnum "10"; txlen "4099";
14	ENSEMBL114_rn	exon	1722356	1722501	0.120187040617347	-	.	gene_id "ENSRNOG00000024545"; transcript_id "ENSRNOG00000024545_tx_170"; exon_id "14_1722356_1722501_-"; exonnum "10"; txlen "4422";
14	ENSEMBL114_rn	exon	1722356	1722501	0.119648384680458	-	.	gene_id "ENSRNOG00000024545"; transcript_id "ENSRNOG00000024545_tx_171"; exon_id "14_1722356_1722501_-"; exonnum "8"; txlen "4421";
14	ENSEMBL114_rn	exon	1722356	1722501	0.118354712666937	-	.	gene_id "ENSRNOG00000024545"; transcript_id "ENSRNOG00000024545_tx_172"; exon_id "14_1722356_1722501_-"; exonnum "9"; txlen "4453";
14	ENSEMBL114_rn	exon	1722356	1722501	0.116547770209697	-	.	gene_id "ENSRNOG00000024545"; transcript_id "ENSRNOG00000024545_tx_173"; exon_id "14_1722356_1722501_-"; exonnum "9"; txlen "3894";
14	ENSEMBL114_rn	exon	1722356	1722501	0.116319197327557	-	.	gene_id "ENSRNOG00000024545"; transcript_id "ENSRNOG00000024545_tx_174"; exon_id "14_1722356_1722501_-"; exonnum "11"; txlen "4790";
14	ENSEMBL114_rn	exon	1722356	1722501	0.116242852108177	-	.	gene_id "ENSRNOG00000024545"; transcript_id "ENSRNOG00000024545_tx_175"; exon_id "14_1722356_1722501_-"; exonnum "9"; txlen "3817";
14	ENSEMBL114_rn	exon	1722356	1722501	0.11501680330814	-	.	gene_id "ENSRNOG00000024545"; transcript_id "ENSRNOG00000024545_tx_176"; exon_id "14_1722356_1722501_-"; exonnum "11"; txlen "4682";
14	ENSEMBL114_rn	exon	1722356	1722501	0.110819199305059	-	.	gene_id "ENSRNOG00000024545"; transcript_id "ENSRNOG00000024545_tx_177"; exon_id "14_1722356_1722501_-"; exonnum "11"; txlen "4620";
14	ENSEMBL114_rn	exon	1722356	1722501	0.110771825197874	-	.	gene_id "ENSRNOG00000024545"; transcript_id "ENSRNOG00000024545_tx_178"; exon_id "14_1722356_1722501_-"; exonnum "9"; txlen "4302";
14	ENSEMBL114_rn	exon	1722356	1722501	1.13399417013142	-	.	gene_id "ENSRNOG00000024545"; transcript_id "ENSRNOG00000024545_tx_18"; exon_id "14_1722356_1722501_-"; exonnum "12"; txlen "4887";
14	ENSEMBL114_rn	exon	1722356	1722501	0.109845277175526	-	.	gene_id "ENSRNOG00000024545"; transcript_id "ENSRNOG00000024545_tx_180"; exon_id "14_1722356_1722501_-"; exonnum "10"; txlen "4588";
14	ENSEMBL114_rn	exon	1722356	1722501	0.10980386036732	-	.	gene_id "ENSRNOG00000024545"; transcript_id "ENSRNOG00000024545_tx_181"; exon_id "14_1722356_1722501_-"; exonnum "9"; txlen "4282";
14	ENSEMBL114_rn	exon	1722356	1722501	0.104463853805783	-	.	gene_id "ENSRNOG00000024545"; transcript_id "ENSRNOG00000024545_tx_183"; exon_id "14_1722356_1722501_-"; exonnum "9"; txlen "4488";
14	ENSEMBL114_rn	exon	1722356	1722501	0.10394598636403	-	.	gene_id "ENSRNOG00000024545"; transcript_id "ENSRNOG00000024545_tx_184"; exon_id "14_1722356_1722501_-"; exonnum "11"; txlen "4561";
14	ENSEMBL114_rn	exon	1722356	1722501	0.0990266801996528	-	.	gene_id "ENSRNOG00000024545"; transcript_id "ENSRNOG00000024545_tx_185"; exon_id "14_1722356_1722501_-"; exonnum "8"; txlen "4188";
14	ENSEMBL114_rn	exon	1722356	1722501	0.0962587179282448	-	.	gene_id "ENSRNOG00000024545"; transcript_id "ENSRNOG00000024545_tx_186"; exon_id "14_1722356_1722501_-"; exonnum "9"; txlen "4129";
14	ENSEMBL114_rn	exon	1722356	1722501	0.0949690513751098	-	.	gene_id "ENSRNOG00000024545"; transcript_id "ENSRNOG00000024545_tx_188"; exon_id "14_1722356_1722501_-"; exonnum "9"; txlen "4435";
14	ENSEMBL114_rn	exon	1722356	1722501	0.0947484564186755	-	.	gene_id "ENSRNOG00000024545"; transcript_id "ENSRNOG00000024545_tx_189"; exon_id "14_1722356_1722501_-"; exonnum "10"; txlen "4376";
14	ENSEMBL114_rn	exon	1722356	1722501	1.07445809516413	-	.	gene_id "ENSRNOG00000024545"; transcript_id "ENSRNOG00000024545_tx_19"; exon_id "14_1722356_1722501_-"; exonnum "8"; txlen "3847";
14	ENSEMBL114_rn	exon	1722356	1722501	0.0927739091502637	-	.	gene_id "ENSRNOG00000024545"; transcript_id "ENSRNOG00000024545_tx_191"; exon_id "14_1722356_1722501_-"; exonnum "8"; txlen "4283";
14	ENSEMBL114_rn	exon	1722356	1722501	0.0912237684882959	-	.	gene_id "ENSRNOG00000024545"; transcript_id "ENSRNOG00000024545_tx_192"; exon_id "14_1722356_1722501_-"; exonnum "9"; txlen "4335";
14	ENSEMBL114_rn	exon	1722356	1722501	0.091134534796053	-	.	gene_id "ENSRNOG00000024545"; transcript_id "ENSRNOG00000024545_tx_193"; exon_id "14_1722356_1722501_-"; exonnum "7"; txlen "4115";
14	ENSEMBL114_rn	exon	1722356	1722501	0.0894892325643492	-	.	gene_id "ENSRNOG00000024545"; transcript_id "ENSRNOG00000024545_tx_194"; exon_id "14_1722356_1722501_-"; exonnum "11"; txlen "3973";
14	ENSEMBL114_rn	exon	1722356	1722501	0.0888645803103332	-	.	gene_id "ENSRNOG00000024545"; transcript_id "ENSRNOG00000024545_tx_195"; exon_id "14_1722356_1722501_-"; exonnum "10"; txlen "2873";
14	ENSEMBL114_rn	exon	1722356	1722501	0.0888645803103332	-	.	gene_id "ENSRNOG00000024545"; transcript_id "ENSRNOG00000024545_tx_196"; exon_id "14_1722356_1722501_-"; exonnum "11"; txlen "3013";
14	ENSEMBL114_rn	exon	1722356	1722501	0.0878437950672155	-	.	gene_id "ENSRNOG00000024545"; transcript_id "ENSRNOG00000024545_tx_197"; exon_id "14_1722356_1722501_-"; exonnum "11"; txlen "4728";
14	ENSEMBL114_rn	exon	1722356	1722501	0.0859820839903591	-	.	gene_id "ENSRNOG00000024545"; transcript_id "ENSRNOG00000024545_tx_198"; exon_id "14_1722356_1722501_-"; exonnum "8"; txlen "4237";
14	ENSEMBL114_rn	exon	1722356	1722501	0.0852757245643961	-	.	gene_id "ENSRNOG00000024545"; transcript_id "ENSRNOG00000024545_tx_199"; exon_id "14_1722356_1722501_-"; exonnum "10"; txlen "4064";
14	ENSEMBL114_rn	exon	1722356	1722501	3.11361455130384	-	.	gene_id "ENSRNOG00000024545"; transcript_id "ENSRNOG00000024545_tx_2"; exon_id "14_1722356_1722501_-"; exonnum "10"; txlen "4477";
14	ENSEMBL114_rn	exon	1722356	1722501	0.959482424345372	-	.	gene_id "ENSRNOG00000024545"; transcript_id "ENSRNOG00000024545_tx_20"; exon_id "14_1722356_1722501_-"; exonnum "9"; txlen "3987";
14	ENSEMBL114_rn	exon	1722356	1722501	0.0852757245643961	-	.	gene_id "ENSRNOG00000024545"; transcript_id "ENSRNOG00000024545_tx_200"; exon_id "14_1722356_1722501_-"; exonnum "7"; txlen "3650";
14	ENSEMBL114_rn	exon	1722356	1722501	0.0849793011333166	-	.	gene_id "ENSRNOG00000024545"; transcript_id "ENSRNOG00000024545_tx_201"; exon_id "14_1722356_1722501_-"; exonnum "10"; txlen "4182";
14	ENSEMBL114_rn	exon	1722356	1722501	0.0848800115997024	-	.	gene_id "ENSRNOG00000024545"; transcript_id "ENSRNOG00000024545_tx_202"; exon_id "14_1722356_1722501_-"; exonnum "8"; txlen "4077";
14	ENSEMBL114_rn	exon	1722356	1722501	0.0828697095753462	-	.	gene_id "ENSRNOG00000024545"; transcript_id "ENSRNOG00000024545_tx_203"; exon_id "14_1722356_1722501_-"; exonnum "11"; txlen "4536";
14	ENSEMBL114_rn	exon	1722356	1722501	0.0780893350101053	-	.	gene_id "ENSRNOG00000024545"; transcript_id "ENSRNOG00000024545_tx_206"; exon_id "14_1722356_1722501_-"; exonnum "9"; txlen "4139";
14	ENSEMBL114_rn	exon	1722356	1722501	0.0780893350101053	-	.	gene_id "ENSRNOG00000024545"; transcript_id "ENSRNOG00000024545_tx_207"; exon_id "14_1722356_1722501_-"; exonnum "10"; txlen "4279";
14	ENSEMBL114_rn	exon	1722356	1722501	0.077497178857006	-	.	gene_id "ENSRNOG00000024545"; transcript_id "ENSRNOG00000024545_tx_208"; exon_id "14_1722356_1722501_-"; exonnum "8"; txlen "4022";
14	ENSEMBL114_rn	exon	1722356	1722501	0.077222418372973	-	.	gene_id "ENSRNOG00000024545"; transcript_id "ENSRNOG00000024545_tx_209"; exon_id "14_1722356_1722501_-"; exonnum "12"; txlen "4290";
14	ENSEMBL114_rn	exon	1722356	1722501	0.918947805830343	-	.	gene_id "ENSRNOG00000024545"; transcript_id "ENSRNOG00000024545_tx_21"; exon_id "14_1722356_1722501_-"; exonnum "10"; txlen "4366";
14	ENSEMBL114_rn	exon	1722356	1722501	0.0771799181211845	-	.	gene_id "ENSRNOG00000024545"; transcript_id "ENSRNOG00000024545_tx_210"; exon_id "14_1722356_1722501_-"; exonnum "10"; txlen "4129";
14	ENSEMBL114_rn	exon	1722356	1722501	0.0747920028656919	-	.	gene_id "ENSRNOG00000024545"; transcript_id "ENSRNOG00000024545_tx_211"; exon_id "14_1722356_1722501_-"; exonnum "11"; txlen "3738";
14	ENSEMBL114_rn	exon	1722356	1722501	0.0742083513373616	-	.	gene_id "ENSRNOG00000024545"; transcript_id "ENSRNOG00000024545_tx_212"; exon_id "14_1722356_1722501_-"; exonnum "9"; txlen "4124";
14	ENSEMBL114_rn	exon	1722356	1722501	0.0742083513373616	-	.	gene_id "ENSRNOG00000024545"; transcript_id "ENSRNOG00000024545_tx_213"; exon_id "14_1722356_1722501_-"; exonnum "9"; txlen "3981";
14	ENSEMBL114_rn	exon	1722356	1722501	0.0742083513373616	-	.	gene_id "ENSRNOG00000024545"; transcript_id "ENSRNOG00000024545_tx_214"; exon_id "14_1722356_1722501_-"; exonnum "9"; txlen "3817";
14	ENSEMBL114_rn	exon	1722356	1722501	0.0742083513373616	-	.	gene_id "ENSRNOG00000024545"; transcript_id "ENSRNOG00000024545_tx_215"; exon_id "14_1722356_1722501_-"; exonnum "7"; txlen "3905";
14	ENSEMBL114_rn	exon	1722356	1722501	0.0742083513373616	-	.	gene_id "ENSRNOG00000024545"; transcript_id "ENSRNOG00000024545_tx_216"; exon_id "14_1722356_1722501_-"; exonnum "7"; txlen "3762";
14	ENSEMBL114_rn	exon	1722356	1722501	0.0742083513373616	-	.	gene_id "ENSRNOG00000024545"; transcript_id "ENSRNOG00000024545_tx_217"; exon_id "14_1722356_1722501_-"; exonnum "7"; txlen "3619";
14	ENSEMBL114_rn	exon	1722356	1722501	0.0742083513373616	-	.	gene_id "ENSRNOG00000024545"; transcript_id "ENSRNOG00000024545_tx_218"; exon_id "14_1722356_1722501_-"; exonnum "7"; txlen "3598";
14	ENSEMBL114_rn	exon	1722356	1722501	0.0736436696725956	-	.	gene_id "ENSRNOG00000024545"; transcript_id "ENSRNOG00000024545_tx_219"; exon_id "14_1722356_1722501_-"; exonnum "9"; txlen "4161";
14	ENSEMBL114_rn	exon	1722356	1722501	0.833522514886067	-	.	gene_id "ENSRNOG00000024545"; transcript_id "ENSRNOG00000024545_tx_22"; exon_id "14_1722356_1722501_-"; exonnum "9"; txlen "4285";
14	ENSEMBL114_rn	exon	1722356	1722501	0.07252185401684	-	.	gene_id "ENSRNOG00000024545"; transcript_id "ENSRNOG00000024545_tx_220"; exon_id "14_1722356_1722501_-"; exonnum "10"; txlen "4341";
14	ENSEMBL114_rn	exon	1722356	1722501	0.072048732239267	-	.	gene_id "ENSRNOG00000024545"; transcript_id "ENSRNOG00000024545_tx_221"; exon_id "14_1722356_1722501_-"; exonnum "7"; txlen "3975";
14	ENSEMBL114_rn	exon	1722356	1722501	0.0703368873632175	-	.	gene_id "ENSRNOG00000024545"; transcript_id "ENSRNOG00000024545_tx_222"; exon_id "14_1722356_1722501_-"; exonnum "7"; txlen "4181";
14	ENSEMBL114_rn	exon	1722356	1722501	0.0690902230914764	-	.	gene_id "ENSRNOG00000024545"; transcript_id "ENSRNOG00000024545_tx_223"; exon_id "14_1722356_1722501_-"; exonnum "9"; txlen "4015";
14	ENSEMBL114_rn	exon	1722356	1722501	0.0689289152104885	-	.	gene_id "ENSRNOG00000024545"; transcript_id "ENSRNOG00000024545_tx_224"; exon_id "14_1722356_1722501_-"; exonnum "11"; txlen "4484";
14	ENSEMBL114_rn	exon	1722356	1722501	0.0669197339014408	-	.	gene_id "ENSRNOG00000024545"; transcript_id "ENSRNOG00000024545_tx_227"; exon_id "14_1722356_1722501_-"; exonnum "8"; txlen "4002";
14	ENSEMBL114_rn	exon	1722356	1722501	0.0655520738902139	-	.	gene_id "ENSRNOG00000024545"; transcript_id "ENSRNOG00000024545_tx_229"; exon_id "14_1722356_1722501_-"; exonnum "10"; txlen "4344";
14	ENSEMBL114_rn	exon	1722356	1722501	0.816664989671904	-	.	gene_id "ENSRNOG00000024545"; transcript_id "ENSRNOG00000024545_tx_23"; exon_id "14_1722356_1722501_-"; exonnum "7"; txlen "3740";
14	ENSEMBL114_rn	exon	1722356	1722501	0.0655520738902139	-	.	gene_id "ENSRNOG00000024545"; transcript_id "ENSRNOG00000024545_tx_230"; exon_id "14_1722356_1722501_-"; exonnum "9"; txlen "4237";
14	ENSEMBL114_rn	exon	1722356	1722501	0.0655520738902139	-	.	gene_id "ENSRNOG00000024545"; transcript_id "ENSRNOG00000024545_tx_231"; exon_id "14_1722356_1722501_-"; exonnum "10"; txlen "4377";
14	ENSEMBL114_rn	exon	1722356	1722501	0.0651292564610296	-	.	gene_id "ENSRNOG00000024545"; transcript_id "ENSRNOG00000024545_tx_232"; exon_id "14_1722356_1722501_-"; exonnum "8"; txlen "4396";
14	ENSEMBL114_rn	exon	1722356	1722501	0.0643994430509544	-	.	gene_id "ENSRNOG00000024545"; transcript_id "ENSRNOG00000024545_tx_234"; exon_id "14_1722356_1722501_-"; exonnum "9"; txlen "4083";
14	ENSEMBL114_rn	exon	1722356	1722501	0.0643616369974977	-	.	gene_id "ENSRNOG00000024545"; transcript_id "ENSRNOG00000024545_tx_235"; exon_id "14_1722356_1722501_-"; exonnum "8"; txlen "4314";
14	ENSEMBL114_rn	exon	1722356	1722501	0.0640572136186059	-	.	gene_id "ENSRNOG00000024545"; transcript_id "ENSRNOG00000024545_tx_236"; exon_id "14_1722356_1722501_-"; exonnum "10"; txlen "2762";
14	ENSEMBL114_rn	exon	1722356	1722501	0.0640572136186059	-	.	gene_id "ENSRNOG00000024545"; transcript_id "ENSRNOG00000024545_tx_237"; exon_id "14_1722356_1722501_-"; exonnum "11"; txlen "2902";
14	ENSEMBL114_rn	exon	1722356	1722501	0.743664187813527	-	.	gene_id "ENSRNOG00000024545"; transcript_id "ENSRNOG00000024545_tx_24"; exon_id "14_1722356_1722501_-"; exonnum "12"; txlen "4668";
14	ENSEMBL114_rn	exon	1722356	1722501	0.0626354913160029	-	.	gene_id "ENSRNOG00000024545"; transcript_id "ENSRNOG00000024545_tx_241"; exon_id "14_1722356_1722501_-"; exonnum "10"; txlen "4364";
14	ENSEMBL114_rn	exon	1722356	1722501	0.0620705088126605	-	.	gene_id "ENSRNOG00000024545"; transcript_id "ENSRNOG00000024545_tx_242"; exon_id "14_1722356_1722501_-"; exonnum "11"; txlen "4150";
14	ENSEMBL114_rn	exon	1722356	1722501	0.0611492067843341	-	.	gene_id "ENSRNOG00000024545"; transcript_id "ENSRNOG00000024545_tx_243"; exon_id "14_1722356_1722501_-"; exonnum "9"; txlen "3804";
14	ENSEMBL114_rn	exon	1722356	1722501	0.060707809599035	-	.	gene_id "ENSRNOG00000024545"; transcript_id "ENSRNOG00000024545_tx_244"; exon_id "14_1722356_1722501_-"; exonnum "9"; txlen "3944";
14	ENSEMBL114_rn	exon	1722356	1722501	0.060707809599035	-	.	gene_id "ENSRNOG00000024545"; transcript_id "ENSRNOG00000024545_tx_245"; exon_id "14_1722356_1722501_-"; exonnum "10"; txlen "4084";
14	ENSEMBL114_rn	exon	1722356	1722501	0.060707809599035	-	.	gene_id "ENSRNOG00000024545"; transcript_id "ENSRNOG00000024545_tx_246"; exon_id "14_1722356_1722501_-"; exonnum "9"; txlen "4052";
14	ENSEMBL114_rn	exon	1722356	1722501	0.0602684626837308	-	.	gene_id "ENSRNOG00000024545"; transcript_id "ENSRNOG00000024545_tx_247"; exon_id "14_1722356_1722501_-"; exonnum "9"; txlen "4022";
14	ENSEMBL114_rn	exon	1722356	1722501	0.0602576528344705	-	.	gene_id "ENSRNOG00000024545"; transcript_id "ENSRNOG00000024545_tx_248"; exon_id "14_1722356_1722501_-"; exonnum "10"; txlen "4547";
14	ENSEMBL114_rn	exon	1722356	1722501	0.0595175631746183	-	.	gene_id "ENSRNOG00000024545"; transcript_id "ENSRNOG00000024545_tx_249"; exon_id "14_1722356_1722501_-"; exonnum "9"; txlen "4561";
14	ENSEMBL114_rn	exon	1722356	1722501	0.734495834686414	-	.	gene_id "ENSRNOG00000024545"; transcript_id "ENSRNOG00000024545_tx_25"; exon_id "14_1722356_1722501_-"; exonnum "10"; txlen "4425";
14	ENSEMBL114_rn	exon	1722356	1722501	0.0586587085283851	-	.	gene_id "ENSRNOG00000024545"; transcript_id "ENSRNOG00000024545_tx_250"; exon_id "14_1722356_1722501_-"; exonnum "9"; txlen "4289";
14	ENSEMBL114_rn	exon	1722356	1722501	0.05833341623035	-	.	gene_id "ENSRNOG00000024545"; transcript_id "ENSRNOG00000024545_tx_251"; exon_id "14_1722356_1722501_-"; exonnum "9"; txlen "4218";
14	ENSEMBL114_rn	exon	1722356	1722501	0.0579906200696594	-	.	gene_id "ENSRNOG00000024545"; transcript_id "ENSRNOG00000024545_tx_252"; exon_id "14_1722356_1722501_-"; exonnum "10"; txlen "3957";
14	ENSEMBL114_rn	exon	1722356	1722501	0.0572031884151401	-	.	gene_id "ENSRNOG00000024545"; transcript_id "ENSRNOG00000024545_tx_253"; exon_id "14_1722356_1722501_-"; exonnum "8"; txlen "4190";
14	ENSEMBL114_rn	exon	1722356	1722501	0.0571375477328953	-	.	gene_id "ENSRNOG00000024545"; transcript_id "ENSRNOG00000024545_tx_254"; exon_id "14_1722356_1722501_-"; exonnum "10"; txlen "4655";
14	ENSEMBL114_rn	exon	1722356	1722501	0.0569313916305051	-	.	gene_id "ENSRNOG00000024545"; transcript_id "ENSRNOG00000024545_tx_255"; exon_id "14_1722356_1722501_-"; exonnum "12"; txlen "4200";
14	ENSEMBL114_rn	exon	1722356	1722501	0.0560510803095127	-	.	gene_id "ENSRNOG00000024545"; transcript_id "ENSRNOG00000024545_tx_258"; exon_id "14_1722356_1722501_-"; exonnum "9"; txlen "4410";
14	ENSEMBL114_rn	exon	1722356	1722501	0.0559695651303552	-	.	gene_id "ENSRNOG00000024545"; transcript_id "ENSRNOG00000024545_tx_259"; exon_id "14_1722356_1722501_-"; exonnum "10"; txlen "4469";
14	ENSEMBL114_rn	exon	1722356	1722501	0.72070382571488	-	.	gene_id "ENSRNOG00000024545"; transcript_id "ENSRNOG00000024545_tx_26"; exon_id "14_1722356_1722501_-"; exonnum "8"; txlen "4114";
14	ENSEMBL114_rn	exon	1722356	1722501	0.0558533815523464	-	.	gene_id "ENSRNOG00000024545"; transcript_id "ENSRNOG00000024545_tx_260"; exon_id "14_1722356_1722501_-"; exonnum "11"; txlen "4060";
14	ENSEMBL114_rn	exon	1722356	1722501	0.0551436903401633	-	.	gene_id "ENSRNOG00000024545"; transcript_id "ENSRNOG00000024545_tx_262"; exon_id "14_1722356_1722501_-"; exonnum "10"; txlen "4344";
14	ENSEMBL114_rn	exon	1722356	1722501	0.0551436903401633	-	.	gene_id "ENSRNOG00000024545"; transcript_id "ENSRNOG00000024545_tx_263"; exon_id "14_1722356_1722501_-"; exonnum "8"; txlen "4097";
14	ENSEMBL114_rn	exon	1722356	1722501	0.0539784567474712	-	.	gene_id "ENSRNOG00000024545"; transcript_id "ENSRNOG00000024545_tx_264"; exon_id "14_1722356_1722501_-"; exonnum "7"; txlen "4174";
14	ENSEMBL114_rn	exon	1722356	1722501	0.0536967991414036	-	.	gene_id "ENSRNOG00000024545"; transcript_id "ENSRNOG00000024545_tx_265"; exon_id "14_1722356_1722501_-"; exonnum "10"; txlen "4223";
14	ENSEMBL114_rn	exon	1722356	1722501	0.0524785992671482	-	.	gene_id "ENSRNOG00000024545"; transcript_id "ENSRNOG00000024545_tx_267"; exon_id "14_1722356_1722501_-"; exonnum "11"; txlen "4509";
14	ENSEMBL114_rn	exon	1722356	1722501	0.052348185714176	-	.	gene_id "ENSRNOG00000024545"; transcript_id "ENSRNOG00000024545_tx_268"; exon_id "14_1722356_1722501_-"; exonnum "11"; txlen "4702";
14	ENSEMBL114_rn	exon	1722356	1722501	0.05164026314638	-	.	gene_id "ENSRNOG00000024545"; transcript_id "ENSRNOG00000024545_tx_269"; exon_id "14_1722356_1722501_-"; exonnum "7"; txlen "3688";
14	ENSEMBL114_rn	exon	1722356	1722501	0.709968165270425	-	.	gene_id "ENSRNOG00000024545"; transcript_id "ENSRNOG00000024545_tx_27"; exon_id "14_1722356_1722501_-"; exonnum "8"; txlen "3880";
14	ENSEMBL114_rn	exon	1722356	1722501	0.0508786949016593	-	.	gene_id "ENSRNOG00000024545"; transcript_id "ENSRNOG00000024545_tx_270"; exon_id "14_1722356_1722501_-"; exonnum "8"; txlen "4115";
14	ENSEMBL114_rn	exon	1722356	1722501	0.0499901554386895	-	.	gene_id "ENSRNOG00000024545"; transcript_id "ENSRNOG00000024545_tx_271"; exon_id "14_1722356_1722501_-"; exonnum "9"; txlen "4264";
14	ENSEMBL114_rn	exon	1722356	1722501	0.0496694737771858	-	.	gene_id "ENSRNOG00000024545"; transcript_id "ENSRNOG00000024545_tx_272"; exon_id "14_1722356_1722501_-"; exonnum "8"; txlen "3988";
14	ENSEMBL114_rn	exon	1722356	1722501	0.0493845666117438	-	.	gene_id "ENSRNOG00000024545"; transcript_id "ENSRNOG00000024545_tx_273"; exon_id "14_1722356_1722501_-"; exonnum "12"; txlen "4950";
14	ENSEMBL114_rn	exon	1722356	1722501	0.0489184019042955	-	.	gene_id "ENSRNOG00000024545"; transcript_id "ENSRNOG00000024545_tx_274"; exon_id "14_1722356_1722501_-"; exonnum "11"; txlen "3862";
14	ENSEMBL114_rn	exon	1722356	1722501	0.0489184019042955	-	.	gene_id "ENSRNOG00000024545"; transcript_id "ENSRNOG00000024545_tx_275"; exon_id "14_1722356_1722501_-"; exonnum "9"; txlen "3674";
14	ENSEMBL114_rn	exon	1722356	1722501	0.0489184019042955	-	.	gene_id "ENSRNOG00000024545"; transcript_id "ENSRNOG00000024545_tx_276"; exon_id "14_1722356_1722501_-"; exonnum "10"; txlen "3814";
14	ENSEMBL114_rn	exon	1722356	1722501	0.0489184019042955	-	.	gene_id "ENSRNOG00000024545"; transcript_id "ENSRNOG00000024545_tx_277"; exon_id "14_1722356_1722501_-"; exonnum "9"; txlen "3563";
14	ENSEMBL114_rn	exon	1722356	1722501	0.0489184019042955	-	.	gene_id "ENSRNOG00000024545"; transcript_id "ENSRNOG00000024545_tx_278"; exon_id "14_1722356_1722501_-"; exonnum "9"; txlen "3706";
14	ENSEMBL114_rn	exon	1722356	1722501	0.0489184019042955	-	.	gene_id "ENSRNOG00000024545"; transcript_id "ENSRNOG00000024545_tx_279"; exon_id "14_1722356_1722501_-"; exonnum "10"; txlen "3703";
14	ENSEMBL114_rn	exon	1722356	1722501	0.702249975619303	-	.	gene_id "ENSRNOG00000024545"; transcript_id "ENSRNOG00000024545_tx_28"; exon_id "14_1722356_1722501_-"; exonnum "10"; txlen "3976";
14	ENSEMBL114_rn	exon	1722356	1722501	0.0489184019042955	-	.	gene_id "ENSRNOG00000024545"; transcript_id "ENSRNOG00000024545_tx_280"; exon_id "14_1722356_1722501_-"; exonnum "10"; txlen "3846";
14	ENSEMBL114_rn	exon	1722356	1722501	0.0479152428091353	-	.	gene_id "ENSRNOG00000024545"; transcript_id "ENSRNOG00000024545_tx_281"; exon_id "14_1722356_1722501_-"; exonnum "12"; txlen "4636";
14	ENSEMBL114_rn	exon	1722356	1722501	0.0479152428091353	-	.	gene_id "ENSRNOG00000024545"; transcript_id "ENSRNOG00000024545_tx_282"; exon_id "14_1722356_1722501_-"; exonnum "12"; txlen "4744";
14	ENSEMBL114_rn	exon	1722356	1722501	0.0479152428091353	-	.	gene_id "ENSRNOG00000024545"; transcript_id "ENSRNOG00000024545_tx_283"; exon_id "14_1722356_1722501_-"; exonnum "12"; txlen "4525";
14	ENSEMBL114_rn	exon	1722356	1722501	0.0479152428091353	-	.	gene_id "ENSRNOG00000024545"; transcript_id "ENSRNOG00000024545_tx_284"; exon_id "14_1722356_1722501_-"; exonnum "11"; txlen "4477";
14	ENSEMBL114_rn	exon	1722356	1722501	0.0479152428091353	-	.	gene_id "ENSRNOG00000024545"; transcript_id "ENSRNOG00000024545_tx_285"; exon_id "14_1722356_1722501_-"; exonnum "12"; txlen "4633";
14	ENSEMBL114_rn	exon	1722356	1722501	0.0478179278088064	-	.	gene_id "ENSRNOG00000024545"; transcript_id "ENSRNOG00000024545_tx_286"; exon_id "14_1722356_1722501_-"; exonnum "10"; txlen "4358";
14	ENSEMBL114_rn	exon	1722356	1722501	0.0478179278088064	-	.	gene_id "ENSRNOG00000024545"; transcript_id "ENSRNOG00000024545_tx_287"; exon_id "14_1722356_1722501_-"; exonnum "10"; txlen "4577";
14	ENSEMBL114_rn	exon	1722356	1722501	0.683348842108139	-	.	gene_id "ENSRNOG00000024545"; transcript_id "ENSRNOG00000024545_tx_29"; exon_id "14_1722356_1722501_-"; exonnum "9"; txlen "4455";
14	ENSEMBL114_rn	exon	1722356	1722501	0.0468500261524021	-	.	gene_id "ENSRNOG00000024545"; transcript_id "ENSRNOG00000024545_tx_290"; exon_id "14_1722356_1722501_-"; exonnum "10"; txlen "4192";
14	ENSEMBL114_rn	exon	1722356	1722501	0.0466574784094435	-	.	gene_id "ENSRNOG00000024545"; transcript_id "ENSRNOG00000024545_tx_291"; exon_id "14_1722356_1722501_-"; exonnum "9"; txlen "4045";
14	ENSEMBL114_rn	exon	1722356	1722501	0.0466574784094435	-	.	gene_id "ENSRNOG00000024545"; transcript_id "ENSRNOG00000024545_tx_292"; exon_id "14_1722356_1722501_-"; exonnum "9"; txlen "4153";
14	ENSEMBL114_rn	exon	1722356	1722501	0.0464546190338042	-	.	gene_id "ENSRNOG00000024545"; transcript_id "ENSRNOG00000024545_tx_293"; exon_id "14_1722356_1722501_-"; exonnum "9"; txlen "4247";
14	ENSEMBL114_rn	exon	1722356	1722501	0.0464546190338042	-	.	gene_id "ENSRNOG00000024545"; transcript_id "ENSRNOG00000024545_tx_294"; exon_id "14_1722356_1722501_-"; exonnum "8"; txlen "4125";
14	ENSEMBL114_rn	exon	1722356	1722501	0.0464546190338042	-	.	gene_id "ENSRNOG00000024545"; transcript_id "ENSRNOG00000024545_tx_295"; exon_id "14_1722356_1722501_-"; exonnum "9"; txlen "4265";
14	ENSEMBL114_rn	exon	1722356	1722501	0.0464082837513583	-	.	gene_id "ENSRNOG00000024545"; transcript_id "ENSRNOG00000024545_tx_296"; exon_id "14_1722356_1722501_-"; exonnum "10"; txlen "4431";
14	ENSEMBL114_rn	exon	1722356	1722501	0.0464082837513583	-	.	gene_id "ENSRNOG00000024545"; transcript_id "ENSRNOG00000024545_tx_297"; exon_id "14_1722356_1722501_-"; exonnum "9"; txlen "4269";
14	ENSEMBL114_rn	exon	1722356	1722501	0.0464082837513583	-	.	gene_id "ENSRNOG00000024545"; transcript_id "ENSRNOG00000024545_tx_298"; exon_id "14_1722356_1722501_-"; exonnum "10"; txlen "4575";
14	ENSEMBL114_rn	exon	1722356	1722501	0.0464082837513583	-	.	gene_id "ENSRNOG00000024545"; transcript_id "ENSRNOG00000024545_tx_299"; exon_id "14_1722356_1722501_-"; exonnum "11"; txlen "4571";
14	ENSEMBL114_rn	exon	1722356	1722501	2.7755244929222	-	.	gene_id "ENSRNOG00000024545"; transcript_id "ENSRNOG00000024545_tx_3"; exon_id "14_1722356_1722501_-"; exonnum "8"; txlen "4225";
14	ENSEMBL114_rn	exon	1722356	1722501	0.677491018757235	-	.	gene_id "ENSRNOG00000024545"; transcript_id "ENSRNOG00000024545_tx_30"; exon_id "14_1722356_1722501_-"; exonnum "10"; txlen "4301";
14	ENSEMBL114_rn	exon	1722356	1722501	0.0464082837513583	-	.	gene_id "ENSRNOG00000024545"; transcript_id "ENSRNOG00000024545_tx_300"; exon_id "14_1722356_1722501_-"; exonnum "10"; txlen "4484";
14	ENSEMBL114_rn	exon	1722356	1722501	0.0454118894101136	-	.	gene_id "ENSRNOG00000024545"; transcript_id "ENSRNOG00000024545_tx_301"; exon_id "14_1722356_1722501_-"; exonnum "6"; txlen "3946";
14	ENSEMBL114_rn	exon	1722356	1722501	0.0450711908758726	-	.	gene_id "ENSRNOG00000024545"; transcript_id "ENSRNOG00000024545_tx_302"; exon_id "14_1722356_1722501_-"; exonnum "7"; txlen "4161";
14	ENSEMBL114_rn	exon	1722356	1722501	0.0433248013801975	-	.	gene_id "ENSRNOG00000024545"; transcript_id "ENSRNOG00000024545_tx_303"; exon_id "14_1722356_1722501_-"; exonnum "9"; txlen "4093";
14	ENSEMBL114_rn	exon	1722356	1722501	0.0433248013801975	-	.	gene_id "ENSRNOG00000024545"; transcript_id "ENSRNOG00000024545_tx_304"; exon_id "14_1722356_1722501_-"; exonnum "9"; txlen "4201";
14	ENSEMBL114_rn	exon	1722356	1722501	0.0433248013801975	-	.	gene_id "ENSRNOG00000024545"; transcript_id "ENSRNOG00000024545_tx_305"; exon_id "14_1722356_1722501_-"; exonnum "9"; txlen "4312";
14	ENSEMBL114_rn	exon	1722356	1722501	0.0428401736649613	-	.	gene_id "ENSRNOG00000024545"; transcript_id "ENSRNOG00000024545_tx_306"; exon_id "14_1722356_1722501_-"; exonnum "10"; txlen "4452";
14	ENSEMBL114_rn	exon	1722356	1722501	0.0428401736649613	-	.	gene_id "ENSRNOG00000024545"; transcript_id "ENSRNOG00000024545_tx_307"; exon_id "14_1722356_1722501_-"; exonnum "11"; txlen "4592";
14	ENSEMBL114_rn	exon	1722356	1722501	0.0428401736649613	-	.	gene_id "ENSRNOG00000024545"; transcript_id "ENSRNOG00000024545_tx_308"; exon_id "14_1722356_1722501_-"; exonnum "9"; txlen "4345";
14	ENSEMBL114_rn	exon	1722356	1722501	0.0428153715120565	-	.	gene_id "ENSRNOG00000024545"; transcript_id "ENSRNOG00000024545_tx_309"; exon_id "14_1722356_1722501_-"; exonnum "10"; txlen "4504";
14	ENSEMBL114_rn	exon	1722356	1722501	0.671732493382547	-	.	gene_id "ENSRNOG00000024545"; transcript_id "ENSRNOG00000024545_tx_31"; exon_id "14_1722356_1722501_-"; exonnum "10"; txlen "4532";
14	ENSEMBL114_rn	exon	1722356	1722501	0.041900612317065	-	.	gene_id "ENSRNOG00000024545"; transcript_id "ENSRNOG00000024545_tx_310"; exon_id "14_1722356_1722501_-"; exonnum "10"; txlen "4472";
14	ENSEMBL114_rn	exon	1722356	1722501	0.0410819266677036	-	.	gene_id "ENSRNOG00000024545"; transcript_id "ENSRNOG00000024545_tx_311"; exon_id "14_1722356_1722501_-"; exonnum "11"; txlen "4644";
14	ENSEMBL114_rn	exon	1722356	1722501	0.0407166711208217	-	.	gene_id "ENSRNOG00000024545"; transcript_id "ENSRNOG00000024545_tx_312"; exon_id "14_1722356_1722501_-"; exonnum "10"; txlen "4351";
14	ENSEMBL114_rn	exon	1722356	1722501	0.0407166711208217	-	.	gene_id "ENSRNOG00000024545"; transcript_id "ENSRNOG00000024545_tx_313"; exon_id "14_1722356_1722501_-"; exonnum "9"; txlen "4229";
14	ENSEMBL114_rn	exon	1722356	1722501	0.0407166711208217	-	.	gene_id "ENSRNOG00000024545"; transcript_id "ENSRNOG00000024545_tx_314"; exon_id "14_1722356_1722501_-"; exonnum "9"; txlen "4244";
14	ENSEMBL114_rn	exon	1722356	1722501	0.0407166711208217	-	.	gene_id "ENSRNOG00000024545"; transcript_id "ENSRNOG00000024545_tx_315"; exon_id "14_1722356_1722501_-"; exonnum "8"; txlen "4122";
14	ENSEMBL114_rn	exon	1722356	1722501	0.0405077122748614	-	.	gene_id "ENSRNOG00000024545"; transcript_id "ENSRNOG00000024545_tx_316"; exon_id "14_1722356_1722501_-"; exonnum "9"; txlen "4111";
14	ENSEMBL114_rn	exon	1722356	1722501	0.0403920177844149	-	.	gene_id "ENSRNOG00000024545"; transcript_id "ENSRNOG00000024545_tx_317"; exon_id "14_1722356_1722501_-"; exonnum "10"; txlen "4092";
14	ENSEMBL114_rn	exon	1722356	1722501	0.0403777179112995	-	.	gene_id "ENSRNOG00000024545"; transcript_id "ENSRNOG00000024545_tx_318"; exon_id "14_1722356_1722501_-"; exonnum "10"; txlen "4550";
14	ENSEMBL114_rn	exon	1722356	1722501	0.0403777179112995	-	.	gene_id "ENSRNOG00000024545"; transcript_id "ENSRNOG00000024545_tx_319"; exon_id "14_1722356_1722501_-"; exonnum "9"; txlen "4518";
14	ENSEMBL114_rn	exon	1722356	1722501	0.660743608442664	-	.	gene_id "ENSRNOG00000024545"; transcript_id "ENSRNOG00000024545_tx_32"; exon_id "14_1722356_1722501_-"; exonnum "9"; txlen "4420";
14	ENSEMBL114_rn	exon	1722356	1722501	0.0403777179112995	-	.	gene_id "ENSRNOG00000024545"; transcript_id "ENSRNOG00000024545_tx_320"; exon_id "14_1722356_1722501_-"; exonnum "10"; txlen "4658";
14	ENSEMBL114_rn	exon	1722356	1722501	0.0403777179112995	-	.	gene_id "ENSRNOG00000024545"; transcript_id "ENSRNOG00000024545_tx_321"; exon_id "14_1722356_1722501_-"; exonnum "8"; txlen "4303";
14	ENSEMBL114_rn	exon	1722356	1722501	0.0403777179112995	-	.	gene_id "ENSRNOG00000024545"; transcript_id "ENSRNOG00000024545_tx_322"; exon_id "14_1722356_1722501_-"; exonnum "8"; txlen "4411";
14	ENSEMBL114_rn	exon	1722356	1722501	0.0401199345434708	-	.	gene_id "ENSRNOG00000024545"; transcript_id "ENSRNOG00000024545_tx_323"; exon_id "14_1722356_1722501_-"; exonnum "10"; txlen "4155";
14	ENSEMBL114_rn	exon	1722356	1722501	0.0399144987732417	-	.	gene_id "ENSRNOG00000024545"; transcript_id "ENSRNOG00000024545_tx_327"; exon_id "14_1722356_1722501_-"; exonnum "7"; txlen "3675";
14	ENSEMBL114_rn	exon	1722356	1722501	0.0396572645222264	-	.	gene_id "ENSRNOG00000024545"; transcript_id "ENSRNOG00000024545_tx_329"; exon_id "14_1722356_1722501_-"; exonnum "10"; txlen "4233";
14	ENSEMBL114_rn	exon	1722356	1722501	0.601924436618627	-	.	gene_id "ENSRNOG00000024545"; transcript_id "ENSRNOG00000024545_tx_33"; exon_id "14_1722356_1722501_-"; exonnum "11"; txlen "4116";
14	ENSEMBL114_rn	exon	1722356	1722501	0.0396572645222264	-	.	gene_id "ENSRNOG00000024545"; transcript_id "ENSRNOG00000024545_tx_330"; exon_id "14_1722356_1722501_-"; exonnum "11"; txlen "4373";
14	ENSEMBL114_rn	exon	1722356	1722501	0.0396572645222264	-	.	gene_id "ENSRNOG00000024545"; transcript_id "ENSRNOG00000024545_tx_331"; exon_id "14_1722356_1722501_-"; exonnum "10"; txlen "4341";
14	ENSEMBL114_rn	exon	1722356	1722501	0.0396572645222264	-	.	gene_id "ENSRNOG00000024545"; transcript_id "ENSRNOG00000024545_tx_332"; exon_id "14_1722356_1722501_-"; exonnum "9"; txlen "4126";
14	ENSEMBL114_rn	exon	1722356	1722501	0.0395738002390007	-	.	gene_id "ENSRNOG00000024545"; transcript_id "ENSRNOG00000024545_tx_333"; exon_id "14_1722356_1722501_-"; exonnum "9"; txlen "4269";
14	ENSEMBL114_rn	exon	1722356	1722501	0.0395738002390007	-	.	gene_id "ENSRNOG00000024545"; transcript_id "ENSRNOG00000024545_tx_334"; exon_id "14_1722356_1722501_-"; exonnum "7"; txlen "4176";
14	ENSEMBL114_rn	exon	1722356	1722501	0.0395541966027701	-	.	gene_id "ENSRNOG00000024545"; transcript_id "ENSRNOG00000024545_tx_335"; exon_id "14_1722356_1722501_-"; exonnum "13"; txlen "4843";
14	ENSEMBL114_rn	exon	1722356	1722501	0.0395497295453039	-	.	gene_id "ENSRNOG00000024545"; transcript_id "ENSRNOG00000024545_tx_336"; exon_id "14_1722356_1722501_-"; exonnum "9"; txlen "4326";
14	ENSEMBL114_rn	exon	1722356	1722501	0.038868281693466	-	.	gene_id "ENSRNOG00000024545"; transcript_id "ENSRNOG00000024545_tx_338"; exon_id "14_1722356_1722501_-"; exonnum "13"; txlen "5062";
14	ENSEMBL114_rn	exon	1722356	1722501	0.601214585364427	-	.	gene_id "ENSRNOG00000024545"; transcript_id "ENSRNOG00000024545_tx_34"; exon_id "14_1722356_1722501_-"; exonnum "10"; txlen "4507";
14	ENSEMBL114_rn	exon	1722356	1722501	0.0381960796633084	-	.	gene_id "ENSRNOG00000024545"; transcript_id "ENSRNOG00000024545_tx_340"; exon_id "14_1722356_1722501_-"; exonnum "9"; txlen "4443";
14	ENSEMBL114_rn	exon	1722356	1722501	0.0380457090517337	-	.	gene_id "ENSRNOG00000024545"; transcript_id "ENSRNOG00000024545_tx_341"; exon_id "14_1722356_1722501_-"; exonnum "9"; txlen "3796";
14	ENSEMBL114_rn	exon	1722356	1722501	0.0379908482294407	-	.	gene_id "ENSRNOG00000024545"; transcript_id "ENSRNOG00000024545_tx_342"; exon_id "14_1722356_1722501_-"; exonnum "10"; txlen "4683";
14	ENSEMBL114_rn	exon	1722356	1722501	0.0378980487250765	-	.	gene_id "ENSRNOG00000024545"; transcript_id "ENSRNOG00000024545_tx_343"; exon_id "14_1722356_1722501_-"; exonnum "11"; txlen "4669";
14	ENSEMBL114_rn	exon	1722356	1722501	0.0378208624992164	-	.	gene_id "ENSRNOG00000024545"; transcript_id "ENSRNOG00000024545_tx_344"; exon_id "14_1722356_1722501_-"; exonnum "11"; txlen "4269";
14	ENSEMBL114_rn	exon	1722356	1722501	0.0368039839871018	-	.	gene_id "ENSRNOG00000024545"; transcript_id "ENSRNOG00000024545_tx_349"; exon_id "14_1722356_1722501_-"; exonnum "8"; txlen "4129";
14	ENSEMBL114_rn	exon	1722356	1722501	0.594669428648186	-	.	gene_id "ENSRNOG00000024545"; transcript_id "ENSRNOG00000024545_tx_35"; exon_id "14_1722356_1722501_-"; exonnum "11"; txlen "4672";
14	ENSEMBL114_rn	exon	1722356	1722501	0.0368039839871018	-	.	gene_id "ENSRNOG00000024545"; transcript_id "ENSRNOG00000024545_tx_350"; exon_id "14_1722356_1722501_-"; exonnum "8"; txlen "4237";
14	ENSEMBL114_rn	exon	1722356	1722501	0.0367149569406446	-	.	gene_id "ENSRNOG00000024545"; transcript_id "ENSRNOG00000024545_tx_351"; exon_id "14_1722356_1722501_-"; exonnum "8"; txlen "3790";
14	ENSEMBL114_rn	exon	1722356	1722501	0.0367149569406446	-	.	gene_id "ENSRNOG00000024545"; transcript_id "ENSRNOG00000024545_tx_352"; exon_id "14_1722356_1722501_-"; exonnum "8"; txlen "3845";
14	ENSEMBL114_rn	exon	1722356	1722501	0.0366450040087395	-	.	gene_id "ENSRNOG00000024545"; transcript_id "ENSRNOG00000024545_tx_353"; exon_id "14_1722356_1722501_-"; exonnum "9"; txlen "4211";
14	ENSEMBL114_rn	exon	1722356	1722501	0.0366450040087395	-	.	gene_id "ENSRNOG00000024545"; transcript_id "ENSRNOG00000024545_tx_354"; exon_id "14_1722356_1722501_-"; exonnum "8"; txlen "4104";
14	ENSEMBL114_rn	exon	1722356	1722501	0.0360791343201375	-	.	gene_id "ENSRNOG00000024545"; transcript_id "ENSRNOG00000024545_tx_355"; exon_id "14_1722356_1722501_-"; exonnum "9"; txlen "3783";
14	ENSEMBL114_rn	exon	1722356	1722501	0.0360791343201375	-	.	gene_id "ENSRNOG00000024545"; transcript_id "ENSRNOG00000024545_tx_358"; exon_id "14_1722356_1722501_-"; exonnum "7"; txlen "3942";
14	ENSEMBL114_rn	exon	1722356	1722501	0.0359592299196461	-	.	gene_id "ENSRNOG00000024545"; transcript_id "ENSRNOG00000024545_tx_359"; exon_id "14_1722356_1722501_-"; exonnum "9"; txlen "3833";
14	ENSEMBL114_rn	exon	1722356	1722501	0.588806442222275	-	.	gene_id "ENSRNOG00000024545"; transcript_id "ENSRNOG00000024545_tx_36"; exon_id "14_1722356_1722501_-"; exonnum "11"; txlen "4441";
14	ENSEMBL114_rn	exon	1722356	1722501	0.0359592299196461	-	.	gene_id "ENSRNOG00000024545"; transcript_id "ENSRNOG00000024545_tx_360"; exon_id "14_1722356_1722501_-"; exonnum "10"; txlen "3973";
```
