## Supplementary material for "Significantly Improved Mouse and Rat Genome Annotation Using Sequence Read Archive RNA-seq Data": rat_SRA_ENSEMBL114.gtf: rat_SRA_ENSEMBL114.gtf (part 325 of 1073)

```
14	ENSEMBL114_rn	exon	1722356	1722501	0.0359592299196461	-	.	gene_id "ENSRNOG00000024545"; transcript_id "ENSRNOG00000024545_tx_361"; exon_id "14_1722356_1722501_-"; exonnum "9"; txlen "3941";
14	ENSEMBL114_rn	exon	1722356	1722501	0.0359592299196461	-	.	gene_id "ENSRNOG00000024545"; transcript_id "ENSRNOG00000024545_tx_362"; exon_id "14_1722356_1722501_-"; exonnum "10"; txlen "4081";
14	ENSEMBL114_rn	exon	1722356	1722501	0.580831486191968	-	.	gene_id "ENSRNOG00000024545"; transcript_id "ENSRNOG00000024545_tx_37"; exon_id "14_1722356_1722501_-"; exonnum "7"; txlen "4226";
14	ENSEMBL114_rn	exon	1722356	1722501	0.0349407385681774	-	.	gene_id "ENSRNOG00000024545"; transcript_id "ENSRNOG00000024545_tx_377"; exon_id "14_1722356_1722501_-"; exonnum "10"; txlen "3621";
14	ENSEMBL114_rn	exon	1722356	1722501	0.0349407385681774	-	.	gene_id "ENSRNOG00000024545"; transcript_id "ENSRNOG00000024545_tx_378"; exon_id "14_1722356_1722501_-"; exonnum "10"; txlen "3510";
14	ENSEMBL114_rn	exon	1722356	1722501	0.580294299476669	-	.	gene_id "ENSRNOG00000024545"; transcript_id "ENSRNOG00000024545_tx_38"; exon_id "14_1722356_1722501_-"; exonnum "8"; txlen "4240";
14	ENSEMBL114_rn	exon	1722356	1722501	0.0347548249028636	-	.	gene_id "ENSRNOG00000024545"; transcript_id "ENSRNOG00000024545_tx_381"; exon_id "14_1722356_1722501_-"; exonnum "11"; txlen "4810";
14	ENSEMBL114_rn	exon	1722356	1722501	0.0347548249028636	-	.	gene_id "ENSRNOG00000024545"; transcript_id "ENSRNOG00000024545_tx_382"; exon_id "14_1722356_1722501_-"; exonnum "10"; txlen "4595";
14	ENSEMBL114_rn	exon	1722356	1722501	0.0347548249028636	-	.	gene_id "ENSRNOG00000024545"; transcript_id "ENSRNOG00000024545_tx_383"; exon_id "14_1722356_1722501_-"; exonnum "10"; txlen "4703";
14	ENSEMBL114_rn	exon	1722356	1722501	0.0347308022395145	-	.	gene_id "ENSRNOG00000024545"; transcript_id "ENSRNOG00000024545_tx_384"; exon_id "14_1722356_1722501_-"; exonnum "9"; txlen "4428";
14	ENSEMBL114_rn	exon	1722356	1722501	0.0342502680269156	-	.	gene_id "ENSRNOG00000024545"; transcript_id "ENSRNOG00000024545_tx_385"; exon_id "14_1722356_1722501_-"; exonnum "11"; txlen "3915";
14	ENSEMBL114_rn	exon	1722356	1722501	0.0342502680269156	-	.	gene_id "ENSRNOG00000024545"; transcript_id "ENSRNOG00000024545_tx_386"; exon_id "14_1722356_1722501_-"; exonnum "12"; txlen "4110";
14	ENSEMBL114_rn	exon	1722356	1722501	0.0342502680269156	-	.	gene_id "ENSRNOG00000024545"; transcript_id "ENSRNOG00000024545_tx_387"; exon_id "14_1722356_1722501_-"; exonnum "10"; txlen "3775";
14	ENSEMBL114_rn	exon	1722356	1722501	0.0342502680269156	-	.	gene_id "ENSRNOG00000024545"; transcript_id "ENSRNOG00000024545_tx_388"; exon_id "14_1722356_1722501_-"; exonnum "13"; txlen "4285";
14	ENSEMBL114_rn	exon	1722356	1722501	0.572737537532663	-	.	gene_id "ENSRNOG00000024545"; transcript_id "ENSRNOG00000024545_tx_39"; exon_id "14_1722356_1722501_-"; exonnum "11"; txlen "4528";
14	ENSEMBL114_rn	exon	1722356	1722501	0.0331235855883916	-	.	gene_id "ENSRNOG00000024545"; transcript_id "ENSRNOG00000024545_tx_391"; exon_id "14_1722356_1722501_-"; exonnum "10"; txlen "4424";
14	ENSEMBL114_rn	exon	1722356	1722501	0.0331235855883916	-	.	gene_id "ENSRNOG00000024545"; transcript_id "ENSRNOG00000024545_tx_392"; exon_id "14_1722356_1722501_-"; exonnum "10"; txlen "4205";
14	ENSEMBL114_rn	exon	1722356	1722501	0.0331235855883916	-	.	gene_id "ENSRNOG00000024545"; transcript_id "ENSRNOG00000024545_tx_393"; exon_id "14_1722356_1722501_-"; exonnum "8"; txlen "4097";
14	ENSEMBL114_rn	exon	1722356	1722501	0.0331235855883916	-	.	gene_id "ENSRNOG00000024545"; transcript_id "ENSRNOG00000024545_tx_394"; exon_id "14_1722356_1722501_-"; exonnum "8"; txlen "4145";
14	ENSEMBL114_rn	exon	1722356	1722501	0.0331235855883916	-	.	gene_id "ENSRNOG00000024545"; transcript_id "ENSRNOG00000024545_tx_395"; exon_id "14_1722356_1722501_-"; exonnum "8"; txlen "4205";
14	ENSEMBL114_rn	exon	1722356	1722501	0.0331235855883916	-	.	gene_id "ENSRNOG00000024545"; transcript_id "ENSRNOG00000024545_tx_396"; exon_id "14_1722356_1722501_-"; exonnum "8"; txlen "3986";
14	ENSEMBL114_rn	exon	1722356	1722501	0.0328141028019795	-	.	gene_id "ENSRNOG00000024545"; transcript_id "ENSRNOG00000024545_tx_397"; exon_id "14_1722356_1722501_-"; exonnum "10"; txlen "3487";
14	ENSEMBL114_rn	exon	1722356	1722501	0.0327909784607696	-	.	gene_id "ENSRNOG00000024545"; transcript_id "ENSRNOG00000024545_tx_398"; exon_id "14_1722356_1722501_-"; exonnum "10"; txlen "4466";
14	ENSEMBL114_rn	exon	1722356	1722501	0.0324624898037071	-	.	gene_id "ENSRNOG00000024545"; transcript_id "ENSRNOG00000024545_tx_399"; exon_id "14_1722356_1722501_-"; exonnum "11"; txlen "4402";
14	ENSEMBL114_rn	exon	1722356	1722501	2.28037602467191	-	.	gene_id "ENSRNOG00000024545"; transcript_id "ENSRNOG00000024545_tx_4"; exon_id "14_1722356_1722501_-"; exonnum "9"; txlen "4365";
14	ENSEMBL114_rn	exon	1722356	1722501	0.561256326037104	-	.	gene_id "ENSRNOG00000024545"; transcript_id "ENSRNOG00000024545_tx_40"; exon_id "14_1722356_1722501_-"; exonnum "9"; txlen "4334";
14	ENSEMBL114_rn	exon	1722356	1722501	0.0317383409918479	-	.	gene_id "ENSRNOG00000024545"; transcript_id "ENSRNOG00000024545_tx_400"; exon_id "14_1722356_1722501_-"; exonnum "9"; txlen "3766";
14	ENSEMBL114_rn	exon	1722356	1722501	0.0317383409918479	-	.	gene_id "ENSRNOG00000024545"; transcript_id "ENSRNOG00000024545_tx_401"; exon_id "14_1722356_1722501_-"; exonnum "9"; txlen "3828";
14	ENSEMBL114_rn	exon	1722356	1722501	0.0317383409918479	-	.	gene_id "ENSRNOG00000024545"; transcript_id "ENSRNOG00000024545_tx_402"; exon_id "14_1722356_1722501_-"; exonnum "8"; txlen "3780";
14	ENSEMBL114_rn	exon	1722356	1722501	0.0317383409918479	-	.	gene_id "ENSRNOG00000024545"; transcript_id "ENSRNOG00000024545_tx_403"; exon_id "14_1722356_1722501_-"; exonnum "8"; txlen "3832";
14	ENSEMBL114_rn	exon	1722356	1722501	0.0317383409918479	-	.	gene_id "ENSRNOG00000024545"; transcript_id "ENSRNOG00000024545_tx_404"; exon_id "14_1722356_1722501_-"; exonnum "9"; txlen "4181";
14	ENSEMBL114_rn	exon	1722356	1722501	0.0317383409918479	-	.	gene_id "ENSRNOG00000024545"; transcript_id "ENSRNOG00000024545_tx_405"; exon_id "14_1722356_1722501_-"; exonnum "8"; txlen "4195";
14	ENSEMBL114_rn	exon	1722356	1722501	0.0317383409918479	-	.	gene_id "ENSRNOG00000024545"; transcript_id "ENSRNOG00000024545_tx_406"; exon_id "14_1722356_1722501_-"; exonnum "8"; txlen "3669";
14	ENSEMBL114_rn	exon	1722356	1722501	0.0317383409918479	-	.	gene_id "ENSRNOG00000024545"; transcript_id "ENSRNOG00000024545_tx_407"; exon_id "14_1722356_1722501_-"; exonnum "8"; txlen "4084";
14	ENSEMBL114_rn	exon	1722356	1722501	0.0317383409918479	-	.	gene_id "ENSRNOG00000024545"; transcript_id "ENSRNOG00000024545_tx_408"; exon_id "14_1722356_1722501_-"; exonnum "8"; txlen "3721";
14	ENSEMBL114_rn	exon	1722356	1722501	0.0317383409918479	-	.	gene_id "ENSRNOG00000024545"; transcript_id "ENSRNOG00000024545_tx_409"; exon_id "14_1722356_1722501_-"; exonnum "8"; txlen "4136";
14	ENSEMBL114_rn	exon	1722356	1722501	0.502488471377695	-	.	gene_id "ENSRNOG00000024545"; transcript_id "ENSRNOG00000024545_tx_41"; exon_id "14_1722356_1722501_-"; exonnum "10"; txlen "4409";
14	ENSEMBL114_rn	exon	1722356	1722501	0.0315068738417769	-	.	gene_id "ENSRNOG00000024545"; transcript_id "ENSRNOG00000024545_tx_410"; exon_id "14_1722356_1722501_-"; exonnum "7"; txlen "3955";
14	ENSEMBL114_rn	exon	1722356	1722501	0.0315068738417769	-	.	gene_id "ENSRNOG00000024545"; transcript_id "ENSRNOG00000024545_tx_411"; exon_id "14_1722356_1722501_-"; exonnum "8"; txlen "4095";
14	ENSEMBL114_rn	exon	1722356	1722501	0.0312198923877336	-	.	gene_id "ENSRNOG00000024545"; transcript_id "ENSRNOG00000024545_tx_412"; exon_id "14_1722356_1722501_-"; exonnum "9"; txlen "4309";
14	ENSEMBL114_rn	exon	1722356	1722501	0.0306212515454239	-	.	gene_id "ENSRNOG00000024545"; transcript_id "ENSRNOG00000024545_tx_414"; exon_id "14_1722356_1722501_-"; exonnum "9"; txlen "3803";
14	ENSEMBL114_rn	exon	1722356	1722501	0.0306212515454239	-	.	gene_id "ENSRNOG00000024545"; transcript_id "ENSRNOG00000024545_tx_415"; exon_id "14_1722356_1722501_-"; exonnum "10"; txlen "3943";
14	ENSEMBL114_rn	exon	1722356	1722501	0.0306212515454239	-	.	gene_id "ENSRNOG00000024545"; transcript_id "ENSRNOG00000024545_tx_416"; exon_id "14_1722356_1722501_-"; exonnum "8"; txlen "3696";
14	ENSEMBL114_rn	exon	1722356	1722501	0.0306212515454239	-	.	gene_id "ENSRNOG00000024545"; transcript_id "ENSRNOG00000024545_tx_417"; exon_id "14_1722356_1722501_-"; exonnum "8"; txlen "3807";
14	ENSEMBL114_rn	exon	1722356	1722501	0.0306212515454239	-	.	gene_id "ENSRNOG00000024545"; transcript_id "ENSRNOG00000024545_tx_418"; exon_id "14_1722356_1722501_-"; exonnum "9"; txlen "3836";
14	ENSEMBL114_rn	exon	1722356	1722501	0.0306212515454239	-	.	gene_id "ENSRNOG00000024545"; transcript_id "ENSRNOG00000024545_tx_419"; exon_id "14_1722356_1722501_-"; exonnum "9"; txlen "3947";
14	ENSEMBL114_rn	exon	1722356	1722501	0.501095401661513	-	.	gene_id "ENSRNOG00000024545"; transcript_id "ENSRNOG00000024545_tx_42"; exon_id "14_1722356_1722501_-"; exonnum "10"; txlen "4560";
14	ENSEMBL114_rn	exon	1722356	1722501	0.49444532558336	-	.	gene_id "ENSRNOG00000024545"; transcript_id "ENSRNOG00000024545_tx_43"; exon_id "14_1722356_1722501_-"; exonnum "10"; txlen "4487";
14	ENSEMBL114_rn	exon	1722356	1722501	0.485188637453812	-	.	gene_id "ENSRNOG00000024545"; transcript_id "ENSRNOG00000024545_tx_44"; exon_id "14_1722356_1722501_-"; exonnum "9"; txlen "4236";
14	ENSEMBL114_rn	exon	1722356	1722501	0.472178051038247	-	.	gene_id "ENSRNOG00000024545"; transcript_id "ENSRNOG00000024545_tx_45"; exon_id "14_1722356_1722501_-"; exonnum "9"; txlen "4174";
14	ENSEMBL114_rn	exon	1722356	1722501	0.461366592951437	-	.	gene_id "ENSRNOG00000024545"; transcript_id "ENSRNOG00000024545_tx_46"; exon_id "14_1722356_1722501_-"; exonnum "10"; txlen "4190";
14	ENSEMBL114_rn	exon	1722356	1722501	0.443487284261134	-	.	gene_id "ENSRNOG00000024545"; transcript_id "ENSRNOG00000024545_tx_47"; exon_id "14_1722356_1722501_-"; exonnum "10"; txlen "4640";
14	ENSEMBL114_rn	exon	1722356	1722501	0.433921777805758	-	.	gene_id "ENSRNOG00000024545"; transcript_id "ENSRNOG00000024545_tx_48"; exon_id "14_1722356_1722501_-"; exonnum "9"; txlen "4528";
14	ENSEMBL114_rn	exon	1722356	1722501	0.432165290498546	-	.	gene_id "ENSRNOG00000024545"; transcript_id "ENSRNOG00000024545_tx_49"; exon_id "14_1722356_1722501_-"; exonnum "8"; txlen "3757";
14	ENSEMBL114_rn	exon	1722356	1722501	2.24490624286815	-	.	gene_id "ENSRNOG00000024545"; transcript_id "ENSRNOG00000024545_tx_5"; exon_id "14_1722356_1722501_-"; exonnum "9"; txlen "4445";
14	ENSEMBL114_rn	exon	1722356	1722501	0.42814585073458	-	.	gene_id "ENSRNOG00000024545"; transcript_id "ENSRNOG00000024545_tx_50"; exon_id "14_1722356_1722501_-"; exonnum "11"; txlen "4647";
14	ENSEMBL114_rn	exon	1722356	1722501	0.427192747765459	-	.	gene_id "ENSRNOG00000024545"; transcript_id "ENSRNOG00000024545_tx_51"; exon_id "14_1722356_1722501_-"; exonnum "10"; txlen "4615";
14	ENSEMBL114_rn	exon	1722356	1722501	0.423033214282706	-	.	gene_id "ENSRNOG00000024545"; transcript_id "ENSRNOG00000024545_tx_52"; exon_id "14_1722356_1722501_-"; exonnum "10"; txlen "4474";
14	ENSEMBL114_rn	exon	1722356	1722501	0.420987738394657	-	.	gene_id "ENSRNOG00000024545"; transcript_id "ENSRNOG00000024545_tx_53"; exon_id "14_1722356_1722501_-"; exonnum "10"; txlen "4595";
14	ENSEMBL114_rn	exon	1722356	1722501	0.399094008562707	-	.	gene_id "ENSRNOG00000024545"; transcript_id "ENSRNOG00000024545_tx_55"; exon_id "14_1722356_1722501_-"; exonnum "11"; txlen "4780";
14	ENSEMBL114_rn	exon	1722356	1722501	0.396886290606647	-	.	gene_id "ENSRNOG00000024545"; transcript_id "ENSRNOG00000024545_tx_56"; exon_id "14_1722356_1722501_-"; exonnum "9"; txlen "4067";
14	ENSEMBL114_rn	exon	1722356	1722501	0.388171038901975	-	.	gene_id "ENSRNOG00000024545"; transcript_id "ENSRNOG00000024545_tx_57"; exon_id "14_1722356_1722501_-"; exonnum "9"; txlen "3848";
14	ENSEMBL114_rn	exon	1722356	1722501	0.382273440614403	-	.	gene_id "ENSRNOG00000024545"; transcript_id "ENSRNOG00000024545_tx_59"; exon_id "14_1722356_1722501_-"; exonnum "9"; txlen "4400";
14	ENSEMBL114_rn	exon	1722356	1722501	2.03389893164496	-	.	gene_id "ENSRNOG00000024545"; transcript_id "ENSRNOG00000024545_tx_6"; exon_id "14_1722356_1722501_-"; exonnum "12"; txlen "4779";
14	ENSEMBL114_rn	exon	1722356	1722501	0.380301282026814	-	.	gene_id "ENSRNOG00000024545"; transcript_id "ENSRNOG00000024545_tx_60"; exon_id "14_1722356_1722501_-"; exonnum "9"; txlen "4393";
14	ENSEMBL114_rn	exon	1722356	1722501	0.367825809994991	-	.	gene_id "ENSRNOG00000024545"; transcript_id "ENSRNOG00000024545_tx_61"; exon_id "14_1722356_1722501_-"; exonnum "11"; txlen "4261";
14	ENSEMBL114_rn	exon	1722356	1722501	0.366430450709939	-	.	gene_id "ENSRNOG00000024545"; transcript_id "ENSRNOG00000024545_tx_62"; exon_id "14_1722356_1722501_-"; exonnum "9"; txlen "4272";
14	ENSEMBL114_rn	exon	1722356	1722501	0.356806071388172	-	.	gene_id "ENSRNOG00000024545"; transcript_id "ENSRNOG00000024545_tx_63"; exon_id "14_1722356_1722501_-"; exonnum "9"; txlen "4254";
14	ENSEMBL114_rn	exon	1722356	1722501	0.355855745226701	-	.	gene_id "ENSRNOG00000024545"; transcript_id "ENSRNOG00000024545_tx_64"; exon_id "14_1722356_1722501_-"; exonnum "12"; txlen "4776";
14	ENSEMBL114_rn	exon	1722356	1722501	0.354055260333285	-	.	gene_id "ENSRNOG00000024545"; transcript_id "ENSRNOG00000024545_tx_65"; exon_id "14_1722356_1722501_-"; exonnum "10"; txlen "4533";
14	ENSEMBL114_rn	exon	1722356	1722501	0.3517671133615	-	.	gene_id "ENSRNOG00000024545"; transcript_id "ENSRNOG00000024545_tx_66"; exon_id "14_1722356_1722501_-"; exonnum "11"; txlen "4755";
14	ENSEMBL114_rn	exon	1722356	1722501	0.344711140089426	-	.	gene_id "ENSRNOG00000024545"; transcript_id "ENSRNOG00000024545_tx_67"; exon_id "14_1722356_1722501_-"; exonnum "10"; txlen "3865";
14	ENSEMBL114_rn	exon	1722356	1722501	0.343177081009913	-	.	gene_id "ENSRNOG00000024545"; transcript_id "ENSRNOG00000024545_tx_68"; exon_id "14_1722356_1722501_-"; exonnum "8"; txlen "4366";
14	ENSEMBL114_rn	exon	1722356	1722501	0.341298401902652	-	.	gene_id "ENSRNOG00000024545"; transcript_id "ENSRNOG00000024545_tx_69"; exon_id "14_1722356_1722501_-"; exonnum "9"; txlen "4194";
14	ENSEMBL114_rn	exon	1722356	1722501	1.97336746883003	-	.	gene_id "ENSRNOG00000024545"; transcript_id "ENSRNOG00000024545_tx_7"; exon_id "14_1722356_1722501_-"; exonnum "10"; txlen "4585";
14	ENSEMBL114_rn	exon	1722356	1722501	0.340365555503274	-	.	gene_id "ENSRNOG00000024545"; transcript_id "ENSRNOG00000024545_tx_70"; exon_id "14_1722356_1722501_-"; exonnum "12"; txlen "4401";
14	ENSEMBL114_rn	exon	1722356	1722501	0.339963227826964	-	.	gene_id "ENSRNOG00000024545"; transcript_id "ENSRNOG00000024545_tx_71"; exon_id "14_1722356_1722501_-"; exonnum "10"; txlen "4314";
14	ENSEMBL114_rn	exon	1722356	1722501	0.329936768714265	-	.	gene_id "ENSRNOG00000024545"; transcript_id "ENSRNOG00000024545_tx_72"; exon_id "14_1722356_1722501_-"; exonnum "9"; txlen "4380";
14	ENSEMBL114_rn	exon	1722356	1722501	0.328243214516438	-	.	gene_id "ENSRNOG00000024545"; transcript_id "ENSRNOG00000024545_tx_73"; exon_id "14_1722356_1722501_-"; exonnum "10"; txlen "4207";
14	ENSEMBL114_rn	exon	1722356	1722501	0.327189109208278	-	.	gene_id "ENSRNOG00000024545"; transcript_id "ENSRNOG00000024545_tx_74"; exon_id "14_1722356_1722501_-"; exonnum "9"; txlen "4508";
14	ENSEMBL114_rn	exon	1722356	1722501	0.306877154637038	-	.	gene_id "ENSRNOG00000024545"; transcript_id "ENSRNOG00000024545_tx_75"; exon_id "14_1722356_1722501_-"; exonnum "10"; txlen "4540";
14	ENSEMBL114_rn	exon	1722356	1722501	0.305669548618918	-	.	gene_id "ENSRNOG00000024545"; transcript_id "ENSRNOG00000024545_tx_76"; exon_id "14_1722356_1722501_-"; exonnum "8"; txlen "4082";
14	ENSEMBL114_rn	exon	1722356	1722501	0.305165671516318	-	.	gene_id "ENSRNOG00000024545"; transcript_id "ENSRNOG00000024545_tx_77"; exon_id "14_1722356_1722501_-"; exonnum "8"; txlen "4313";
14	ENSEMBL114_rn	exon	1722356	1722501	0.304379802550924	-	.	gene_id "ENSRNOG00000024545"; transcript_id "ENSRNOG00000024545_tx_78"; exon_id "14_1722356_1722501_-"; exonnum "8"; txlen "4222";
14	ENSEMBL114_rn	exon	1722356	1722501	0.298204312396872	-	.	gene_id "ENSRNOG00000024545"; transcript_id "ENSRNOG00000024545_tx_79"; exon_id "14_1722356_1722501_-"; exonnum "8"; txlen "4165";
14	ENSEMBL114_rn	exon	1722356	1722501	1.81689647132662	-	.	gene_id "ENSRNOG00000024545"; transcript_id "ENSRNOG00000024545_tx_8"; exon_id "14_1722356_1722501_-"; exonnum "7"; txlen "4118";
14	ENSEMBL114_rn	exon	1722356	1722501	0.290031338050511	-	.	gene_id "ENSRNOG00000024545"; transcript_id "ENSRNOG00000024545_tx_80"; exon_id "14_1722356_1722501_-"; exonnum "8"; txlen "3736";
14	ENSEMBL114_rn	exon	1722356	1722501	0.288393439247585	-	.	gene_id "ENSRNOG00000024545"; transcript_id "ENSRNOG00000024545_tx_81"; exon_id "14_1722356_1722501_-"; exonnum "11"; txlen "4636";
14	ENSEMBL114_rn	exon	1722356	1722501	0.284208919151225	-	.	gene_id "ENSRNOG00000024545"; transcript_id "ENSRNOG00000024545_tx_82"; exon_id "14_1722356_1722501_-"; exonnum "9"; txlen "4380";
14	ENSEMBL114_rn	exon	1722356	1722501	0.280863331585713	-	.	gene_id "ENSRNOG00000024545"; transcript_id "ENSRNOG00000024545_tx_83"; exon_id "14_1722356_1722501_-"; exonnum "11"; txlen "4369";
14	ENSEMBL114_rn	exon	1722356	1722501	0.27492585519284	-	.	gene_id "ENSRNOG00000024545"; transcript_id "ENSRNOG00000024545_tx_84"; exon_id "14_1722356_1722501_-"; exonnum "10"; txlen "4648";
14	ENSEMBL114_rn	exon	1722356	1722501	0.274746127317224	-	.	gene_id "ENSRNOG00000024545"; transcript_id "ENSRNOG00000024545_tx_85"; exon_id "14_1722356_1722501_-"; exonnum "9"; txlen "3897";
14	ENSEMBL114_rn	exon	1722356	1722501	0.264292216902463	-	.	gene_id "ENSRNOG00000024545"; transcript_id "ENSRNOG00000024545_tx_86"; exon_id "14_1722356_1722501_-"; exonnum "11"; txlen "4549";
14	ENSEMBL114_rn	exon	1722356	1722501	0.263241025384347	-	.	gene_id "ENSRNOG00000024545"; transcript_id "ENSRNOG00000024545_tx_87"; exon_id "14_1722356_1722501_-"; exonnum "9"; txlen "4222";
14	ENSEMBL114_rn	exon	1722356	1722501	0.250369068107375	-	.	gene_id "ENSRNOG00000024545"; transcript_id "ENSRNOG00000024545_tx_88"; exon_id "14_1722356_1722501_-"; exonnum "9"; txlen "4204";
14	ENSEMBL114_rn	exon	1722356	1722501	0.250247707744144	-	.	gene_id "ENSRNOG00000024545"; transcript_id "ENSRNOG00000024545_tx_89"; exon_id "14_1722356_1722501_-"; exonnum "10"; txlen "4668";
14	ENSEMBL114_rn	exon	1722356	1722501	1.68755520252817	-	.	gene_id "ENSRNOG00000024545"; transcript_id "ENSRNOG00000024545_tx_9"; exon_id "14_1722356_1722501_-"; exonnum "11"; txlen "4639";
14	ENSEMBL114_rn	exon	1722356	1722501	0.241931877547444	-	.	gene_id "ENSRNOG00000024545"; transcript_id "ENSRNOG00000024545_tx_90"; exon_id "14_1722356_1722501_-"; exonnum "11"; txlen "4330";
14	ENSEMBL114_rn	exon	1722356	1722501	0.240911042045187	-	.	gene_id "ENSRNOG00000024545"; transcript_id "ENSRNOG00000024545_tx_91"; exon_id "14_1722356_1722501_-"; exonnum "8"; txlen "4113";
14	ENSEMBL114_rn	exon	1722356	1722501	0.22596605739626	-	.	gene_id "ENSRNOG00000024545"; transcript_id "ENSRNOG00000024545_tx_92"; exon_id "14_1722356_1722501_-"; exonnum "8"; txlen "4348";
14	ENSEMBL114_rn	exon	1722356	1722501	0.221116617605579	-	.	gene_id "ENSRNOG00000024545"; transcript_id "ENSRNOG00000024545_tx_93"; exon_id "14_1722356_1722501_-"; exonnum "9"; txlen "4201";
14	ENSEMBL114_rn	exon	1722356	1722501	0.219336451572857	-	.	gene_id "ENSRNOG00000024545"; transcript_id "ENSRNOG00000024545_tx_94"; exon_id "14_1722356_1722501_-"; exonnum "9"; txlen "3876";
14	ENSEMBL114_rn	exon	1722356	1722501	0.217878519161859	-	.	gene_id "ENSRNOG00000024545"; transcript_id "ENSRNOG00000024545_tx_95"; exon_id "14_1722356_1722501_-"; exonnum "11"; txlen "4171";
14	ENSEMBL114_rn	exon	1722356	1722501	0.217461439340911	-	.	gene_id "ENSRNOG00000024545"; transcript_id "ENSRNOG00000024545_tx_96"; exon_id "14_1722356_1722501_-"; exonnum "9"; txlen "4142";
14	ENSEMBL114_rn	exon	1722356	1722501	0.217461439340911	-	.	gene_id "ENSRNOG00000024545"; transcript_id "ENSRNOG00000024545_tx_97"; exon_id "14_1722356_1722501_-"; exonnum "10"; txlen "4282";
14	ENSEMBL114_rn	exon	1722356	1722501	0.21511672968675	-	.	gene_id "ENSRNOG00000024545"; transcript_id "ENSRNOG00000024545_tx_98"; exon_id "14_1722356_1722501_-"; exonnum "9"; txlen "3869";
14	ENSEMBL114_rn	exon	1722356	1722501	0.202989171906565	-	.	gene_id "ENSRNOG00000024545"; transcript_id "ENSRNOG00000024545_tx_99"; exon_id "14_1722356_1722501_-"; exonnum "11"; txlen "4005";
14	ensembl	exon	1723192	1723313	0	-	.	gene_id "ENSRNOG00000024545"; gene_version "9"; transcript_id "ENSRNOT00000097632"; transcript_version "2"; exon_number "8"; gene_name "Ccdc18"; gene_source "ensembl"; gene_biotype "protein_coding"; transcript_name "Ccdc18-201"; transcript_source "ensembl"; transcript_biotype "protein_coding"; exon_id "ENSRNOE00000340898"; exon_version "1";
14	ensembl	CDS	1723192	1723313	0	-	0	gene_id "ENSRNOG00000024545"; gene_version "9"; transcript_id "ENSRNOT00000097632"; transcript_version "2"; exon_number "8"; gene_name "Ccdc18"; gene_source "ensembl"; gene_biotype "protein_coding"; transcript_name "Ccdc18-201"; transcript_source "ensembl"; transcript_biotype "protein_coding"; protein_id "ENSRNOP00000096972"; protein_version "2";
14	ensembl	exon	1723192	1723313	0	-	.	gene_id "ENSRNOG00000024545"; gene_version "9"; transcript_id "ENSRNOT00000117949"; transcript_version "2"; exon_number "9"; gene_name "Ccdc18"; gene_source "ensembl"; gene_biotype "protein_coding"; transcript_name "Ccdc18-203"; transcript_source "ensembl"; transcript_biotype "protein_coding"; exon_id "ENSRNOE00000340898"; exon_version "1";
14	ensembl	CDS	1723192	1723313	0	-	0	gene_id "ENSRNOG00000024545"; gene_version "9"; transcript_id "ENSRNOT00000117949"; transcript_version "2"; exon_number "9"; gene_name "Ccdc18"; gene_source "ensembl"; gene_biotype "protein_coding"; transcript_name "Ccdc18-203"; transcript_source "ensembl"; transcript_biotype "protein_coding"; protein_id "ENSRNOP00000088448"; protein_version "1";
14	ensembl	exon	1723192	1723313	0	-	.	gene_id "ENSRNOG00000024545"; gene_version "9"; transcript_id "ENSRNOT00000101984"; transcript_version "2"; exon_number "9"; gene_name "Ccdc18"; gene_source "ensembl"; gene_biotype "protein_coding"; transcript_name "Ccdc18-202"; transcript_source "ensembl"; transcript_biotype "protein_coding"; exon_id "ENSRNOE00000340898"; exon_version "1"; tag "Ensembl_canonical";
14	ensembl	CDS	1723192	1723313	0	-	0	gene_id "ENSRNOG00000024545"; gene_version "9"; transcript_id "ENSRNOT00000101984"; transcript_version "2"; exon_number "9"; gene_name "Ccdc18"; gene_source "ensembl"; gene_biotype "protein_coding"; transcript_name "Ccdc18-202"; transcript_source "ensembl"; transcript_biotype "protein_coding"; protein_id "ENSRNOP00000097458"; protein_version "2"; tag "Ensembl_canonical";
14	ENSEMBL114_rn	exon	1723192	1723313	3.69894766269454	-	.	gene_id "ENSRNOG00000024545"; transcript_id "ENSRNOG00000024545_tx_1"; exon_id "14_1723192_1723313_-"; exonnum "8"; txlen "4337";
14	ENSEMBL114_rn	exon	1723192	1723313	1.66290167096459	-	.	gene_id "ENSRNOG00000024545"; transcript_id "ENSRNOG00000024545_tx_10"; exon_id "14_1723192_1723313_-"; exonnum "7"; txlen "4333";
14	ENSEMBL114_rn	exon	1723192	1723313	0.202852166346719	-	.	gene_id "ENSRNOG00000024545"; transcript_id "ENSRNOG00000024545_tx_100"; exon_id "14_1723192_1723313_-"; exonnum "9"; txlen "3988";
14	ENSEMBL114_rn	exon	1723192	1723313	0.198162100633637	-	.	gene_id "ENSRNOG00000024545"; transcript_id "ENSRNOG00000024545_tx_101"; exon_id "14_1723192_1723313_-"; exonnum "7"; txlen "4175";
14	ENSEMBL114_rn	exon	1723192	1723313	0.19310284805642	-	.	gene_id "ENSRNOG00000024545"; transcript_id "ENSRNOG00000024545_tx_102"; exon_id "14_1723192_1723313_-"; exonnum "9"; txlen "4396";
14	ENSEMBL114_rn	exon	1723192	1723313	0.192673605057267	-	.	gene_id "ENSRNOG00000024545"; transcript_id "ENSRNOG00000024545_tx_103"; exon_id "14_1723192_1723313_-"; exonnum "8"; txlen "3855";
14	ENSEMBL114_rn	exon	1723192	1723313	0.192673605057267	-	.	gene_id "ENSRNOG00000024545"; transcript_id "ENSRNOG00000024545_tx_104"; exon_id "14_1723192_1723313_-"; exonnum "7"; txlen "3743";
14	ENSEMBL114_rn	exon	1723192	1723313	0.192673605057267	-	.	gene_id "ENSRNOG00000024545"; transcript_id "ENSRNOG00000024545_tx_105"; exon_id "14_1723192_1723313_-"; exonnum "7"; txlen "3769";
14	ENSEMBL114_rn	exon	1723192	1723313	0.192673605057267	-	.	gene_id "ENSRNOG00000024545"; transcript_id "ENSRNOG00000024545_tx_106"; exon_id "14_1723192_1723313_-"; exonnum "6"; txlen "3629";
14	ENSEMBL114_rn	exon	1723192	1723313	0.192392099828526	-	.	gene_id "ENSRNOG00000024545"; transcript_id "ENSRNOG00000024545_tx_107"; exon_id "14_1723192_1723313_-"; exonnum "9"; txlen "4542";
14	ENSEMBL114_rn	exon	1723192	1723313	0.191563813126721	-	.	gene_id "ENSRNOG00000024545"; transcript_id "ENSRNOG00000024545_tx_108"; exon_id "14_1723192_1723313_-"; exonnum "12"; txlen "4954";
14	ENSEMBL114_rn	exon	1723192	1723313	0.191039391869696	-	.	gene_id "ENSRNOG00000024545"; transcript_id "ENSRNOG00000024545_tx_109"; exon_id "14_1723192_1723313_-"; exonnum "9"; txlen "4137";
14	ENSEMBL114_rn	exon	1723192	1723313	1.5393566705266	-	.	gene_id "ENSRNOG00000024545"; transcript_id "ENSRNOG00000024545_tx_11"; exon_id "14_1723192_1723313_-"; exonnum "7"; txlen "4258";
14	ENSEMBL114_rn	exon	1723192	1723313	0.188336002879266	-	.	gene_id "ENSRNOG00000024545"; transcript_id "ENSRNOG00000024545_tx_110"; exon_id "14_1723192_1723313_-"; exonnum "11"; txlen "4311";
14	ENSEMBL114_rn	exon	1723192	1723313	0.188043587162821	-	.	gene_id "ENSRNOG00000024545"; transcript_id "ENSRNOG00000024545_tx_111"; exon_id "14_1723192_1723313_-"; exonnum "8"; txlen "4362";
14	ENSEMBL114_rn	exon	1723192	1723313	0.18430767532992	-	.	gene_id "ENSRNOG00000024545"; transcript_id "ENSRNOG00000024545_tx_112"; exon_id "14_1723192_1723313_-"; exonnum "10"; txlen "4277";
14	ENSEMBL114_rn	exon	1723192	1723313	0.18430767532992	-	.	gene_id "ENSRNOG00000024545"; transcript_id "ENSRNOG00000024545_tx_113"; exon_id "14_1723192_1723313_-"; exonnum "9"; txlen "4144";
14	ENSEMBL114_rn	exon	1723192	1723313	0.18242377631931	-	.	gene_id "ENSRNOG00000024545"; transcript_id "ENSRNOG00000024545_tx_114"; exon_id "14_1723192_1723313_-"; exonnum "7"; txlen "3971";
14	ENSEMBL114_rn	exon	1723192	1723313	0.181317274004875	-	.	gene_id "ENSRNOG00000024545"; transcript_id "ENSRNOG00000024545_tx_115"; exon_id "14_1723192_1723313_-"; exonnum "9"; txlen "3833";
14	ENSEMBL114_rn	exon	1723192	1723313	0.179048180168177	-	.	gene_id "ENSRNOG00000024545"; transcript_id "ENSRNOG00000024545_tx_116"; exon_id "14_1723192_1723313_-"; exonnum "8"; txlen "4322";
14	ENSEMBL114_rn	exon	1723192	1723313	0.179048180168177	-	.	gene_id "ENSRNOG00000024545"; transcript_id "ENSRNOG00000024545_tx_117"; exon_id "14_1723192_1723313_-"; exonnum "9"; txlen "4462";
14	ENSEMBL114_rn	exon	1723192	1723313	0.178561068053189	-	.	gene_id "ENSRNOG00000024545"; transcript_id "ENSRNOG00000024545_tx_118"; exon_id "14_1723192_1723313_-"; exonnum "7"; txlen "4089";
14	ENSEMBL114_rn	exon	1723192	1723313	0.178193857685058	-	.	gene_id "ENSRNOG00000024545"; transcript_id "ENSRNOG00000024545_tx_119"; exon_id "14_1723192_1723313_-"; exonnum "9"; txlen "4298";
14	ENSEMBL114_rn	exon	1723192	1723313	1.34622198502273	-	.	gene_id "ENSRNOG00000024545"; transcript_id "ENSRNOG00000024545_tx_12"; exon_id "14_1723192_1723313_-"; exonnum "8"; txlen "4226";
14	ENSEMBL114_rn	exon	1723192	1723313	0.177143691131349	-	.	gene_id "ENSRNOG00000024545"; transcript_id "ENSRNOG00000024545_tx_120"; exon_id "14_1723192_1723313_-"; exonnum "8"; txlen "4430";
14	ENSEMBL114_rn	exon	1723192	1723313	0.177143691131349	-	.	gene_id "ENSRNOG00000024545"; transcript_id "ENSRNOG00000024545_tx_121"; exon_id "14_1723192_1723313_-"; exonnum "9"; txlen "4570";
14	ENSEMBL114_rn	exon	1723192	1723313	0.175283097590914	-	.	gene_id "ENSRNOG00000024545"; transcript_id "ENSRNOG00000024545_tx_122"; exon_id "14_1723192_1723313_-"; exonnum "6"; txlen "4053";
14	ENSEMBL114_rn	exon	1723192	1723313	0.175217710259553	-	.	gene_id "ENSRNOG00000024545"; transcript_id "ENSRNOG00000024545_tx_123"; exon_id "14_1723192_1723313_-"; exonnum "8"; txlen "4031";
14	ENSEMBL114_rn	exon	1723192	1723313	0.175217710259553	-	.	gene_id "ENSRNOG00000024545"; transcript_id "ENSRNOG00000024545_tx_124"; exon_id "14_1723192_1723313_-"; exonnum "9"; txlen "4171";
14	ENSEMBL114_rn	exon	1723192	1723313	0.175104584451474	-	.	gene_id "ENSRNOG00000024545"; transcript_id "ENSRNOG00000024545_tx_125"; exon_id "14_1723192_1723313_-"; exonnum "9"; txlen "4298";
14	ENSEMBL114_rn	exon	1723192	1723313	0.174880275992962	-	.	gene_id "ENSRNOG00000024545"; transcript_id "ENSRNOG00000024545_tx_126"; exon_id "14_1723192_1723313_-"; exonnum "9"; txlen "4154";
14	ENSEMBL114_rn	exon	1723192	1723313	0.171085563872353	-	.	gene_id "ENSRNOG00000024545"; transcript_id "ENSRNOG00000024545_tx_127"; exon_id "14_1723192_1723313_-"; exonnum "8"; txlen "4095";
14	ENSEMBL114_rn	exon	1723192	1723313	0.168384609220593	-	.	gene_id "ENSRNOG00000024545"; transcript_id "ENSRNOG00000024545_tx_128"; exon_id "14_1723192_1723313_-"; exonnum "9"; txlen "4334";
14	ENSEMBL114_rn	exon	1723192	1723313	0.165807794820542	-	.	gene_id "ENSRNOG00000024545"; transcript_id "ENSRNOG00000024545_tx_129"; exon_id "14_1723192_1723313_-"; exonnum "9"; txlen "4197";
14	ENSEMBL114_rn	exon	1723192	1723313	1.29066383830868	-	.	gene_id "ENSRNOG00000024545"; transcript_id "ENSRNOG00000024545_tx_13"; exon_id "14_1723192_1723313_-"; exonnum "8"; txlen "3959";
14	ENSEMBL114_rn	exon	1723192	1723313	0.164718773536485	-	.	gene_id "ENSRNOG00000024545"; transcript_id "ENSRNOG00000024545_tx_130"; exon_id "14_1723192_1723313_-"; exonnum "8"; txlen "4191";
14	ENSEMBL114_rn	exon	1723192	1723313	0.163363174113758	-	.	gene_id "ENSRNOG00000024545"; transcript_id "ENSRNOG00000024545_tx_131"; exon_id "14_1723192_1723313_-"; exonnum "8"; txlen "4211";
14	ENSEMBL114_rn	exon	1723192	1723313	0.163363174113758	-	.	gene_id "ENSRNOG00000024545"; transcript_id "ENSRNOG00000024545_tx_132"; exon_id "14_1723192_1723313_-"; exonnum "9"; txlen "4351";
14	ENSEMBL114_rn	exon	1723192	1723313	0.163001219900289	-	.	gene_id "ENSRNOG00000024545"; transcript_id "ENSRNOG00000024545_tx_133"; exon_id "14_1723192_1723313_-"; exonnum "6"; txlen "4066";
14	ENSEMBL114_rn	exon	1723192	1723313	0.162450294460048	-	.	gene_id "ENSRNOG00000024545"; transcript_id "ENSRNOG00000024545_tx_134"; exon_id "14_1723192_1723313_-"; exonnum "9"; txlen "4170";
14	ENSEMBL114_rn	exon	1723192	1723313	0.162450294460048	-	.	gene_id "ENSRNOG00000024545"; transcript_id "ENSRNOG00000024545_tx_135"; exon_id "14_1723192_1723313_-"; exonnum "8"; txlen "4058";
14	ENSEMBL114_rn	exon	1723192	1723313	0.162450294460048	-	.	gene_id "ENSRNOG00000024545"; transcript_id "ENSRNOG00000024545_tx_136"; exon_id "14_1723192_1723313_-"; exonnum "8"; txlen "4030";
14	ENSEMBL114_rn	exon	1723192	1723313	0.162450294460048	-	.	gene_id "ENSRNOG00000024545"; transcript_id "ENSRNOG00000024545_tx_137"; exon_id "14_1723192_1723313_-"; exonnum "8"; txlen "4037";
14	ENSEMBL114_rn	exon	1723192	1723313	0.162450294460048	-	.	gene_id "ENSRNOG00000024545"; transcript_id "ENSRNOG00000024545_tx_138"; exon_id "14_1723192_1723313_-"; exonnum "7"; txlen "3918";
14	ENSEMBL114_rn	exon	1723192	1723313	0.162450294460048	-	.	gene_id "ENSRNOG00000024545"; transcript_id "ENSRNOG00000024545_tx_139"; exon_id "14_1723192_1723313_-"; exonnum "7"; txlen "3951";
14	ENSEMBL114_rn	exon	1723192	1723313	1.27150143701659	-	.	gene_id "ENSRNOG00000024545"; transcript_id "ENSRNOG00000024545_tx_14"; exon_id "14_1723192_1723313_-"; exonnum "8"; txlen "4473";
14	ENSEMBL114_rn	exon	1723192	1723313	0.162450294460048	-	.	gene_id "ENSRNOG00000024545"; transcript_id "ENSRNOG00000024545_tx_140"; exon_id "14_1723192_1723313_-"; exonnum "6"; txlen "3811";
14	ENSEMBL114_rn	exon	1723192	1723313	0.157798147940819	-	.	gene_id "ENSRNOG00000024545"; transcript_id "ENSRNOG00000024545_tx_141"; exon_id "14_1723192_1723313_-"; exonnum "8"; txlen "4344";
14	ENSEMBL114_rn	exon	1723192	1723313	0.157322637056657	-	.	gene_id "ENSRNOG00000024545"; transcript_id "ENSRNOG00000024545_tx_142"; exon_id "14_1723192_1723313_-"; exonnum "9"; txlen "4009";
14	ENSEMBL114_rn	exon	1723192	1723313	0.152940447826168	-	.	gene_id "ENSRNOG00000024545"; transcript_id "ENSRNOG00000024545_tx_143"; exon_id "14_1723192_1723313_-"; exonnum "7"; txlen "4206";
14	ENSEMBL114_rn	exon	1723192	1723313	0.152820845837404	-	.	gene_id "ENSRNOG00000024545"; transcript_id "ENSRNOG00000024545_tx_144"; exon_id "14_1723192_1723313_-"; exonnum "10"; txlen "4294";
14	ENSEMBL114_rn	exon	1723192	1723313	0.146668815060353	-	.	gene_id "ENSRNOG00000024545"; transcript_id "ENSRNOG00000024545_tx_145"; exon_id "14_1723192_1723313_-"; exonnum "7"; txlen "3955";
14	ENSEMBL114_rn	exon	1723192	1723313	0.145931889193913	-	.	gene_id "ENSRNOG00000024545"; transcript_id "ENSRNOG00000024545_tx_146"; exon_id "14_1723192_1723313_-"; exonnum "9"; txlen "4650";
14	ENSEMBL114_rn	exon	1723192	1723313	0.145662399083471	-	.	gene_id "ENSRNOG00000024545"; transcript_id "ENSRNOG00000024545_tx_147"; exon_id "14_1723192_1723313_-"; exonnum "9"; txlen "4421";
14	ENSEMBL114_rn	exon	1723192	1723313	0.145155410433832	-	.	gene_id "ENSRNOG00000024545"; transcript_id "ENSRNOG00000024545_tx_148"; exon_id "14_1723192_1723313_-"; exonnum "8"; txlen "4319";
14	ENSEMBL114_rn	exon	1723192	1723313	0.145155410433832	-	.	gene_id "ENSRNOG00000024545"; transcript_id "ENSRNOG00000024545_tx_149"; exon_id "14_1723192_1723313_-"; exonnum "9"; txlen "4459";
14	ENSEMBL114_rn	exon	1723192	1723313	1.22060635627976	-	.	gene_id "ENSRNOG00000024545"; transcript_id "ENSRNOG00000024545_tx_15"; exon_id "14_1723192_1723313_-"; exonnum "10"; txlen "4747";
14	ENSEMBL114_rn	exon	1723192	1723313	0.142389640988523	-	.	gene_id "ENSRNOG00000024545"; transcript_id "ENSRNOG00000024545_tx_150"; exon_id "14_1723192_1723313_-"; exonnum "6"; txlen "4007";
14	ENSEMBL114_rn	exon	1723192	1723313	0.140746443344821	-	.	gene_id "ENSRNOG00000024545"; transcript_id "ENSRNOG00000024545_tx_152"; exon_id "14_1723192_1723313_-"; exonnum "9"; txlen "3722";
14	ENSEMBL114_rn	exon	1723192	1723313	0.138581879185048	-	.	gene_id "ENSRNOG00000024545"; transcript_id "ENSRNOG00000024545_tx_153"; exon_id "14_1723192_1723313_-"; exonnum "8"; txlen "3907";
14	ENSEMBL114_rn	exon	1723192	1723313	0.138581879185048	-	.	gene_id "ENSRNOG00000024545"; transcript_id "ENSRNOG00000024545_tx_154"; exon_id "14_1723192_1723313_-"; exonnum "9"; txlen "4047";
14	ENSEMBL114_rn	exon	1723192	1723313	0.137527140848712	-	.	gene_id "ENSRNOG00000024545"; transcript_id "ENSRNOG00000024545_tx_155"; exon_id "14_1723192_1723313_-"; exonnum "9"; txlen "4480";
14	ENSEMBL114_rn	exon	1723192	1723313	0.136656630639556	-	.	gene_id "ENSRNOG00000024545"; transcript_id "ENSRNOG00000024545_tx_156"; exon_id "14_1723192_1723313_-"; exonnum "7"; txlen "4288";
14	ENSEMBL114_rn	exon	1723192	1723313	0.133798791913906	-	.	gene_id "ENSRNOG00000024545"; transcript_id "ENSRNOG00000024545_tx_157"; exon_id "14_1723192_1723313_-"; exonnum "10"; txlen "4438";
14	ENSEMBL114_rn	exon	1723192	1723313	0.132609936988424	-	.	gene_id "ENSRNOG00000024545"; transcript_id "ENSRNOG00000024545_tx_159"; exon_id "14_1723192_1723313_-"; exonnum "8"; txlen "3879";
14	ENSEMBL114_rn	exon	1723192	1723313	1.18662034200685	-	.	gene_id "ENSRNOG00000024545"; transcript_id "ENSRNOG00000024545_tx_16"; exon_id "14_1723192_1723313_-"; exonnum "8"; txlen "4347";
14	ENSEMBL114_rn	exon	1723192	1723313	0.132193630543491	-	.	gene_id "ENSRNOG00000024545"; transcript_id "ENSRNOG00000024545_tx_160"; exon_id "14_1723192_1723313_-"; exonnum "9"; txlen "4262";
14	ENSEMBL114_rn	exon	1723192	1723313	0.131288295351061	-	.	gene_id "ENSRNOG00000024545"; transcript_id "ENSRNOG00000024545_tx_161"; exon_id "14_1723192_1723313_-"; exonnum "7"; txlen "4129";
14	ENSEMBL114_rn	exon	1723192	1723313	0.128690302755119	-	.	gene_id "ENSRNOG00000024545"; transcript_id "ENSRNOG00000024545_tx_162"; exon_id "14_1723192_1723313_-"; exonnum "8"; txlen "4042";
14	ENSEMBL114_rn	exon	1723192	1723313	0.128480099772152	-	.	gene_id "ENSRNOG00000024545"; transcript_id "ENSRNOG00000024545_tx_163"; exon_id "14_1723192_1723313_-"; exonnum "11"; txlen "4509";
14	ENSEMBL114_rn	exon	1723192	1723313	0.128285057926655	-	.	gene_id "ENSRNOG00000024545"; transcript_id "ENSRNOG00000024545_tx_164"; exon_id "14_1723192_1723313_-"; exonnum "8"; txlen "3952";
14	ENSEMBL114_rn	exon	1723192	1723313	0.125867621490358	-	.	gene_id "ENSRNOG00000024545"; transcript_id "ENSRNOG00000024545_tx_165"; exon_id "14_1723192_1723313_-"; exonnum "9"; txlen "3598";
14	ENSEMBL114_rn	exon	1723192	1723313	0.121015746318059	-	.	gene_id "ENSRNOG00000024545"; transcript_id "ENSRNOG00000024545_tx_166"; exon_id "14_1723192_1723313_-"; exonnum "7"; txlen "4273";
14	ENSEMBL114_rn	exon	1723192	1723313	0.120907963793477	-	.	gene_id "ENSRNOG00000024545"; transcript_id "ENSRNOG00000024545_tx_167"; exon_id "14_1723192_1723313_-"; exonnum "7"; txlen "4147";
14	ENSEMBL114_rn	exon	1723192	1723313	0.120333064091463	-	.	gene_id "ENSRNOG00000024545"; transcript_id "ENSRNOG00000024545_tx_168"; exon_id "14_1723192_1723313_-"; exonnum "8"; txlen "4250";
14	ENSEMBL114_rn	exon	1723192	1723313	0.120333064091463	-	.	gene_id "ENSRNOG00000024545"; transcript_id "ENSRNOG00000024545_tx_169"; exon_id "14_1723192_1723313_-"; exonnum "9"; txlen "4390";
14	ENSEMBL114_rn	exon	1723192	1723313	1.18517254558771	-	.	gene_id "ENSRNOG00000024545"; transcript_id "ENSRNOG00000024545_tx_17"; exon_id "14_1723192_1723313_-"; exonnum "9"; txlen "4099";
14	ENSEMBL114_rn	exon	1723192	1723313	0.120187040617347	-	.	gene_id "ENSRNOG00000024545"; transcript_id "ENSRNOG00000024545_tx_170"; exon_id "14_1723192_1723313_-"; exonnum "9"; txlen "4422";
14	ENSEMBL114_rn	exon	1723192	1723313	0.119648384680458	-	.	gene_id "ENSRNOG00000024545"; transcript_id "ENSRNOG00000024545_tx_171"; exon_id "14_1723192_1723313_-"; exonnum "7"; txlen "4421";
14	ENSEMBL114_rn	exon	1723192	1723313	0.118354712666937	-	.	gene_id "ENSRNOG00000024545"; transcript_id "ENSRNOG00000024545_tx_172"; exon_id "14_1723192_1723313_-"; exonnum "8"; txlen "4453";
14	ENSEMBL114_rn	exon	1723192	1723313	0.116547770209697	-	.	gene_id "ENSRNOG00000024545"; transcript_id "ENSRNOG00000024545_tx_173"; exon_id "14_1723192_1723313_-"; exonnum "8"; txlen "3894";
14	ENSEMBL114_rn	exon	1723192	1723313	0.116319197327557	-	.	gene_id "ENSRNOG00000024545"; transcript_id "ENSRNOG00000024545_tx_174"; exon_id "14_1723192_1723313_-"; exonnum "10"; txlen "4790";
14	ENSEMBL114_rn	exon	1723192	1723313	0.116242852108177	-	.	gene_id "ENSRNOG00000024545"; transcript_id "ENSRNOG00000024545_tx_175"; exon_id "14_1723192_1723313_-"; exonnum "8"; txlen "3817";
14	ENSEMBL114_rn	exon	1723192	1723313	0.11501680330814	-	.	gene_id "ENSRNOG00000024545"; transcript_id "ENSRNOG00000024545_tx_176"; exon_id "14_1723192_1723313_-"; exonnum "10"; txlen "4682";
14	ENSEMBL114_rn	exon	1723192	1723313	0.110819199305059	-	.	gene_id "ENSRNOG00000024545"; transcript_id "ENSRNOG00000024545_tx_177"; exon_id "14_1723192_1723313_-"; exonnum "10"; txlen "4620";
14	ENSEMBL114_rn	exon	1723192	1723313	0.110771825197874	-	.	gene_id "ENSRNOG00000024545"; transcript_id "ENSRNOG00000024545_tx_178"; exon_id "14_1723192_1723313_-"; exonnum "8"; txlen "4302";
14	ENSEMBL114_rn	exon	1723192	1723313	0.110437482532393	-	.	gene_id "ENSRNOG00000024545"; transcript_id "ENSRNOG00000024545_tx_179"; exon_id "14_1723192_1723313_-"; exonnum "9"; txlen "4187";
14	ENSEMBL114_rn	exon	1723192	1723313	1.13399417013142	-	.	gene_id "ENSRNOG00000024545"; transcript_id "ENSRNOG00000024545_tx_18"; exon_id "14_1723192_1723313_-"; exonnum "11"; txlen "4887";
14	ENSEMBL114_rn	exon	1723192	1723313	0.109845277175526	-	.	gene_id "ENSRNOG00000024545"; transcript_id "ENSRNOG00000024545_tx_180"; exon_id "14_1723192_1723313_-"; exonnum "9"; txlen "4588";
14	ENSEMBL114_rn	exon	1723192	1723313	0.10980386036732	-	.	gene_id "ENSRNOG00000024545"; transcript_id "ENSRNOG00000024545_tx_181"; exon_id "14_1723192_1723313_-"; exonnum "8"; txlen "4282";
14	ENSEMBL114_rn	exon	1723192	1723313	0.109049619070944	-	.	gene_id "ENSRNOG00000024545"; transcript_id "ENSRNOG00000024545_tx_182"; exon_id "14_1723192_1723313_-"; exonnum "9"; txlen "3920";
14	ENSEMBL114_rn	exon	1723192	1723313	0.104463853805783	-	.	gene_id "ENSRNOG00000024545"; transcript_id "ENSRNOG00000024545_tx_183"; exon_id "14_1723192_1723313_-"; exonnum "8"; txlen "4488";
14	ENSEMBL114_rn	exon	1723192	1723313	0.10394598636403	-	.	gene_id "ENSRNOG00000024545"; transcript_id "ENSRNOG00000024545_tx_184"; exon_id "14_1723192_1723313_-"; exonnum "10"; txlen "4561";
14	ENSEMBL114_rn	exon	1723192	1723313	0.0990266801996528	-	.	gene_id "ENSRNOG00000024545"; transcript_id "ENSRNOG00000024545_tx_185"; exon_id "14_1723192_1723313_-"; exonnum "7"; txlen "4188";
14	ENSEMBL114_rn	exon	1723192	1723313	0.0962587179282448	-	.	gene_id "ENSRNOG00000024545"; transcript_id "ENSRNOG00000024545_tx_186"; exon_id "14_1723192_1723313_-"; exonnum "8"; txlen "4129";
14	ENSEMBL114_rn	exon	1723192	1723313	0.0960829478261348	-	.	gene_id "ENSRNOG00000024545"; transcript_id "ENSRNOG00000024545_tx_187"; exon_id "14_1723192_1723313_-"; exonnum "7"; txlen "4079";
14	ENSEMBL114_rn	exon	1723192	1723313	0.0949690513751098	-	.	gene_id "ENSRNOG00000024545"; transcript_id "ENSRNOG00000024545_tx_188"; exon_id "14_1723192_1723313_-"; exonnum "8"; txlen "4435";
14	ENSEMBL114_rn	exon	1723192	1723313	0.0947484564186755	-	.	gene_id "ENSRNOG00000024545"; transcript_id "ENSRNOG00000024545_tx_189"; exon_id "14_1723192_1723313_-"; exonnum "9"; txlen "4376";
14	ENSEMBL114_rn	exon	1723192	1723313	1.07445809516413	-	.	gene_id "ENSRNOG00000024545"; transcript_id "ENSRNOG00000024545_tx_19"; exon_id "14_1723192_1723313_-"; exonnum "7"; txlen "3847";
14	ENSEMBL114_rn	exon	1723192	1723313	0.0938190147259684	-	.	gene_id "ENSRNOG00000024545"; transcript_id "ENSRNOG00000024545_tx_190"; exon_id "14_1723192_1723313_-"; exonnum "10"; txlen "4438";
14	ENSEMBL114_rn	exon	1723192	1723313	0.0927739091502637	-	.	gene_id "ENSRNOG00000024545"; transcript_id "ENSRNOG00000024545_tx_191"; exon_id "14_1723192_1723313_-"; exonnum "7"; txlen "4283";
14	ENSEMBL114_rn	exon	1723192	1723313	0.0912237684882959	-	.	gene_id "ENSRNOG00000024545"; transcript_id "ENSRNOG00000024545_tx_192"; exon_id "14_1723192_1723313_-"; exonnum "8"; txlen "4335";
14	ENSEMBL114_rn	exon	1723192	1723313	0.091134534796053	-	.	gene_id "ENSRNOG00000024545"; transcript_id "ENSRNOG00000024545_tx_193"; exon_id "14_1723192_1723313_-"; exonnum "6"; txlen "4115";
14	ENSEMBL114_rn	exon	1723192	1723313	0.0894892325643492	-	.	gene_id "ENSRNOG00000024545"; transcript_id "ENSRNOG00000024545_tx_194"; exon_id "14_1723192_1723313_-"; exonnum "10"; txlen "3973";
14	ENSEMBL114_rn	exon	1723192	1723313	0.0888645803103332	-	.	gene_id "ENSRNOG00000024545"; transcript_id "ENSRNOG00000024545_tx_195"; exon_id "14_1723192_1723313_-"; exonnum "9"; txlen "2873";
14	ENSEMBL114_rn	exon	1723192	1723313	0.0888645803103332	-	.	gene_id "ENSRNOG00000024545"; transcript_id "ENSRNOG00000024545_tx_196"; exon_id "14_1723192_1723313_-"; exonnum "10"; txlen "3013";
14	ENSEMBL114_rn	exon	1723192	1723313	0.0878437950672155	-	.	gene_id "ENSRNOG00000024545"; transcript_id "ENSRNOG00000024545_tx_197"; exon_id "14_1723192_1723313_-"; exonnum "10"; txlen "4728";
14	ENSEMBL114_rn	exon	1723192	1723313	0.0859820839903591	-	.	gene_id "ENSRNOG00000024545"; transcript_id "ENSRNOG00000024545_tx_198"; exon_id "14_1723192_1723313_-"; exonnum "7"; txlen "4237";
14	ENSEMBL114_rn	exon	1723192	1723313	0.0852757245643961	-	.	gene_id "ENSRNOG00000024545"; transcript_id "ENSRNOG00000024545_tx_199"; exon_id "14_1723192_1723313_-"; exonnum "9"; txlen "4064";
14	ENSEMBL114_rn	exon	1723192	1723313	3.11361455130384	-	.	gene_id "ENSRNOG00000024545"; transcript_id "ENSRNOG00000024545_tx_2"; exon_id "14_1723192_1723313_-"; exonnum "9"; txlen "4477";
14	ENSEMBL114_rn	exon	1723192	1723313	0.959482424345372	-	.	gene_id "ENSRNOG00000024545"; transcript_id "ENSRNOG00000024545_tx_20"; exon_id "14_1723192_1723313_-"; exonnum "8"; txlen "3987";
14	ENSEMBL114_rn	exon	1723192	1723313	0.0852757245643961	-	.	gene_id "ENSRNOG00000024545"; transcript_id "ENSRNOG00000024545_tx_200"; exon_id "14_1723192_1723313_-"; exonnum "6"; txlen "3650";
14	ENSEMBL114_rn	exon	1723192	1723313	0.0849793011333166	-	.	gene_id "ENSRNOG00000024545"; transcript_id "ENSRNOG00000024545_tx_201"; exon_id "14_1723192_1723313_-"; exonnum "9"; txlen "4182";
14	ENSEMBL114_rn	exon	1723192	1723313	0.0848800115997024	-	.	gene_id "ENSRNOG00000024545"; transcript_id "ENSRNOG00000024545_tx_202"; exon_id "14_1723192_1723313_-"; exonnum "7"; txlen "4077";
14	ENSEMBL114_rn	exon	1723192	1723313	0.0828697095753462	-	.	gene_id "ENSRNOG00000024545"; transcript_id "ENSRNOG00000024545_tx_203"; exon_id "14_1723192_1723313_-"; exonnum "10"; txlen "4536";
14	ENSEMBL114_rn	exon	1723192	1723313	0.0780893350101053	-	.	gene_id "ENSRNOG00000024545"; transcript_id "ENSRNOG00000024545_tx_206"; exon_id "14_1723192_1723313_-"; exonnum "8"; txlen "4139";
14	ENSEMBL114_rn	exon	1723192	1723313	0.0780893350101053	-	.	gene_id "ENSRNOG00000024545"; transcript_id "ENSRNOG00000024545_tx_207"; exon_id "14_1723192_1723313_-"; exonnum "9"; txlen "4279";
14	ENSEMBL114_rn	exon	1723192	1723313	0.077497178857006	-	.	gene_id "ENSRNOG00000024545"; transcript_id "ENSRNOG00000024545_tx_208"; exon_id "14_1723192_1723313_-"; exonnum "7"; txlen "4022";
14	ENSEMBL114_rn	exon	1723192	1723313	0.077222418372973	-	.	gene_id "ENSRNOG00000024545"; transcript_id "ENSRNOG00000024545_tx_209"; exon_id "14_1723192_1723313_-"; exonnum "11"; txlen "4290";
14	ENSEMBL114_rn	exon	1723192	1723313	0.918947805830343	-	.	gene_id "ENSRNOG00000024545"; transcript_id "ENSRNOG00000024545_tx_21"; exon_id "14_1723192_1723313_-"; exonnum "9"; txlen "4366";
14	ENSEMBL114_rn	exon	1723192	1723313	0.0771799181211845	-	.	gene_id "ENSRNOG00000024545"; transcript_id "ENSRNOG00000024545_tx_210"; exon_id "14_1723192_1723313_-"; exonnum "9"; txlen "4129";
14	ENSEMBL114_rn	exon	1723192	1723313	0.0747920028656919	-	.	gene_id "ENSRNOG00000024545"; transcript_id "ENSRNOG00000024545_tx_211"; exon_id "14_1723192_1723313_-"; exonnum "10"; txlen "3738";
14	ENSEMBL114_rn	exon	1723192	1723313	0.0742083513373616	-	.	gene_id "ENSRNOG00000024545"; transcript_id "ENSRNOG00000024545_tx_212"; exon_id "14_1723192_1723313_-"; exonnum "8"; txlen "4124";
14	ENSEMBL114_rn	exon	1723192	1723313	0.0742083513373616	-	.	gene_id "ENSRNOG00000024545"; transcript_id "ENSRNOG00000024545_tx_213"; exon_id "14_1723192_1723313_-"; exonnum "8"; txlen "3981";
14	ENSEMBL114_rn	exon	1723192	1723313	0.0742083513373616	-	.	gene_id "ENSRNOG00000024545"; transcript_id "ENSRNOG00000024545_tx_214"; exon_id "14_1723192_1723313_-"; exonnum "8"; txlen "3817";
14	ENSEMBL114_rn	exon	1723192	1723313	0.0742083513373616	-	.	gene_id "ENSRNOG00000024545"; transcript_id "ENSRNOG00000024545_tx_215"; exon_id "14_1723192_1723313_-"; exonnum "6"; txlen "3905";
14	ENSEMBL114_rn	exon	1723192	1723313	0.0742083513373616	-	.	gene_id "ENSRNOG00000024545"; transcript_id "ENSRNOG00000024545_tx_216"; exon_id "14_1723192_1723313_-"; exonnum "6"; txlen "3762";
14	ENSEMBL114_rn	exon	1723192	1723313	0.0742083513373616	-	.	gene_id "ENSRNOG00000024545"; transcript_id "ENSRNOG00000024545_tx_217"; exon_id "14_1723192_1723313_-"; exonnum "6"; txlen "3619";
14	ENSEMBL114_rn	exon	1723192	1723313	0.0742083513373616	-	.	gene_id "ENSRNOG00000024545"; transcript_id "ENSRNOG00000024545_tx_218"; exon_id "14_1723192_1723313_-"; exonnum "6"; txlen "3598";
14	ENSEMBL114_rn	exon	1723192	1723313	0.0736436696725956	-	.	gene_id "ENSRNOG00000024545"; transcript_id "ENSRNOG00000024545_tx_219"; exon_id "14_1723192_1723313_-"; exonnum "8"; txlen "4161";
14	ENSEMBL114_rn	exon	1723192	1723313	0.833522514886067	-	.	gene_id "ENSRNOG00000024545"; transcript_id "ENSRNOG00000024545_tx_22"; exon_id "14_1723192_1723313_-"; exonnum "8"; txlen "4285";
14	ENSEMBL114_rn	exon	1723192	1723313	0.07252185401684	-	.	gene_id "ENSRNOG00000024545"; transcript_id "ENSRNOG00000024545_tx_220"; exon_id "14_1723192_1723313_-"; exonnum "9"; txlen "4341";
14	ENSEMBL114_rn	exon	1723192	1723313	0.072048732239267	-	.	gene_id "ENSRNOG00000024545"; transcript_id "ENSRNOG00000024545_tx_221"; exon_id "14_1723192_1723313_-"; exonnum "6"; txlen "3975";
14	ENSEMBL114_rn	exon	1723192	1723313	0.0703368873632175	-	.	gene_id "ENSRNOG00000024545"; transcript_id "ENSRNOG00000024545_tx_222"; exon_id "14_1723192_1723313_-"; exonnum "6"; txlen "4181";
14	ENSEMBL114_rn	exon	1723192	1723313	0.0690902230914764	-	.	gene_id "ENSRNOG00000024545"; transcript_id "ENSRNOG00000024545_tx_223"; exon_id "14_1723192_1723313_-"; exonnum "8"; txlen "4015";
14	ENSEMBL114_rn	exon	1723192	1723313	0.0689289152104885	-	.	gene_id "ENSRNOG00000024545"; transcript_id "ENSRNOG00000024545_tx_224"; exon_id "14_1723192_1723313_-"; exonnum "10"; txlen "4484";
14	ENSEMBL114_rn	exon	1723192	1723313	0.0672096495656535	-	.	gene_id "ENSRNOG00000024545"; transcript_id "ENSRNOG00000024545_tx_226"; exon_id "14_1723192_1723313_-"; exonnum "8"; txlen "4126";
14	ENSEMBL114_rn	exon	1723192	1723313	0.0669197339014408	-	.	gene_id "ENSRNOG00000024545"; transcript_id "ENSRNOG00000024545_tx_227"; exon_id "14_1723192_1723313_-"; exonnum "7"; txlen "4002";
14	ENSEMBL114_rn	exon	1723192	1723313	0.0658910474436889	-	.	gene_id "ENSRNOG00000024545"; transcript_id "ENSRNOG00000024545_tx_228"; exon_id "14_1723192_1723313_-"; exonnum "9"; txlen "4331";
14	ENSEMBL114_rn	exon	1723192	1723313	0.0655520738902139	-	.	gene_id "ENSRNOG00000024545"; transcript_id "ENSRNOG00000024545_tx_229"; exon_id "14_1723192_1723313_-"; exonnum "9"; txlen "4344";
14	ENSEMBL114_rn	exon	1723192	1723313	0.816664989671904	-	.	gene_id "ENSRNOG00000024545"; transcript_id "ENSRNOG00000024545_tx_23"; exon_id "14_1723192_1723313_-"; exonnum "6"; txlen "3740";
14	ENSEMBL114_rn	exon	1723192	1723313	0.0655520738902139	-	.	gene_id "ENSRNOG00000024545"; transcript_id "ENSRNOG00000024545_tx_230"; exon_id "14_1723192_1723313_-"; exonnum "8"; txlen "4237";
14	ENSEMBL114_rn	exon	1723192	1723313	0.0655520738902139	-	.	gene_id "ENSRNOG00000024545"; transcript_id "ENSRNOG00000024545_tx_231"; exon_id "14_1723192_1723313_-"; exonnum "9"; txlen "4377";
14	ENSEMBL114_rn	exon	1723192	1723313	0.0651292564610296	-	.	gene_id "ENSRNOG00000024545"; transcript_id "ENSRNOG00000024545_tx_232"; exon_id "14_1723192_1723313_-"; exonnum "7"; txlen "4396";
14	ENSEMBL114_rn	exon	1723192	1723313	0.0643994430509544	-	.	gene_id "ENSRNOG00000024545"; transcript_id "ENSRNOG00000024545_tx_234"; exon_id "14_1723192_1723313_-"; exonnum "8"; txlen "4083";
14	ENSEMBL114_rn	exon	1723192	1723313	0.0643616369974977	-	.	gene_id "ENSRNOG00000024545"; transcript_id "ENSRNOG00000024545_tx_235"; exon_id "14_1723192_1723313_-"; exonnum "7"; txlen "4314";
14	ENSEMBL114_rn	exon	1723192	1723313	0.0640572136186059	-	.	gene_id "ENSRNOG00000024545"; transcript_id "ENSRNOG00000024545_tx_236"; exon_id "14_1723192_1723313_-"; exonnum "9"; txlen "2762";
14	ENSEMBL114_rn	exon	1723192	1723313	0.0640572136186059	-	.	gene_id "ENSRNOG00000024545"; transcript_id "ENSRNOG00000024545_tx_237"; exon_id "14_1723192_1723313_-"; exonnum "10"; txlen "2902";
14	ENSEMBL114_rn	exon	1723192	1723313	0.0634610545929205	-	.	gene_id "ENSRNOG00000024545"; transcript_id "ENSRNOG00000024545_tx_238"; exon_id "14_1723192_1723313_-"; exonnum "9"; txlen "3809";
14	ENSEMBL114_rn	exon	1723192	1723313	0.0634610545929205	-	.	gene_id "ENSRNOG00000024545"; transcript_id "ENSRNOG00000024545_tx_239"; exon_id "14_1723192_1723313_-"; exonnum "7"; txlen "3968";
14	ENSEMBL114_rn	exon	1723192	1723313	0.743664187813527	-	.	gene_id "ENSRNOG00000024545"; transcript_id "ENSRNOG00000024545_tx_24"; exon_id "14_1723192_1723313_-"; exonnum "11"; txlen "4668";
14	ENSEMBL114_rn	exon	1723192	1723313	0.0631307208453141	-	.	gene_id "ENSRNOG00000024545"; transcript_id "ENSRNOG00000024545_tx_240"; exon_id "14_1723192_1723313_-"; exonnum "10"; txlen "4060";
14	ENSEMBL114_rn	exon	1723192	1723313	0.0626354913160029	-	.	gene_id "ENSRNOG00000024545"; transcript_id "ENSRNOG00000024545_tx_241"; exon_id "14_1723192_1723313_-"; exonnum "9"; txlen "4364";
14	ENSEMBL114_rn	exon	1723192	1723313	0.0620705088126605	-	.	gene_id "ENSRNOG00000024545"; transcript_id "ENSRNOG00000024545_tx_242"; exon_id "14_1723192_1723313_-"; exonnum "10"; txlen "4150";
14	ENSEMBL114_rn	exon	1723192	1723313	0.0611492067843341	-	.	gene_id "ENSRNOG00000024545"; transcript_id "ENSRNOG00000024545_tx_243"; exon_id "14_1723192_1723313_-"; exonnum "8"; txlen "3804";
14	ENSEMBL114_rn	exon	1723192	1723313	0.060707809599035	-	.	gene_id "ENSRNOG00000024545"; transcript_id "ENSRNOG00000024545_tx_244"; exon_id "14_1723192_1723313_-"; exonnum "8"; txlen "3944";
14	ENSEMBL114_rn	exon	1723192	1723313	0.060707809599035	-	.	gene_id "ENSRNOG00000024545"; transcript_id "ENSRNOG00000024545_tx_245"; exon_id "14_1723192_1723313_-"; exonnum "9"; txlen "4084";
14	ENSEMBL114_rn	exon	1723192	1723313	0.060707809599035	-	.	gene_id "ENSRNOG00000024545"; transcript_id "ENSRNOG00000024545_tx_246"; exon_id "14_1723192_1723313_-"; exonnum "8"; txlen "4052";
14	ENSEMBL114_rn	exon	1723192	1723313	0.0602684626837308	-	.	gene_id "ENSRNOG00000024545"; transcript_id "ENSRNOG00000024545_tx_247"; exon_id "14_1723192_1723313_-"; exonnum "8"; txlen "4022";
14	ENSEMBL114_rn	exon	1723192	1723313	0.0602576528344705	-	.	gene_id "ENSRNOG00000024545"; transcript_id "ENSRNOG00000024545_tx_248"; exon_id "14_1723192_1723313_-"; exonnum "9"; txlen "4547";
14	ENSEMBL114_rn	exon	1723192	1723313	0.0595175631746183	-	.	gene_id "ENSRNOG00000024545"; transcript_id "ENSRNOG00000024545_tx_249"; exon_id "14_1723192_1723313_-"; exonnum "8"; txlen "4561";
14	ENSEMBL114_rn	exon	1723192	1723313	0.734495834686414	-	.	gene_id "ENSRNOG00000024545"; transcript_id "ENSRNOG00000024545_tx_25"; exon_id "14_1723192_1723313_-"; exonnum "9"; txlen "4425";
14	ENSEMBL114_rn	exon	1723192	1723313	0.0586587085283851	-	.	gene_id "ENSRNOG00000024545"; transcript_id "ENSRNOG00000024545_tx_250"; exon_id "14_1723192_1723313_-"; exonnum "8"; txlen "4289";
14	ENSEMBL114_rn	exon	1723192	1723313	0.05833341623035	-	.	gene_id "ENSRNOG00000024545"; transcript_id "ENSRNOG00000024545_tx_251"; exon_id "14_1723192_1723313_-"; exonnum "8"; txlen "4218";
14	ENSEMBL114_rn	exon	1723192	1723313	0.0579906200696594	-	.	gene_id "ENSRNOG00000024545"; transcript_id "ENSRNOG00000024545_tx_252"; exon_id "14_1723192_1723313_-"; exonnum "9"; txlen "3957";
14	ENSEMBL114_rn	exon	1723192	1723313	0.0572031884151401	-	.	gene_id "ENSRNOG00000024545"; transcript_id "ENSRNOG00000024545_tx_253"; exon_id "14_1723192_1723313_-"; exonnum "7"; txlen "4190";
14	ENSEMBL114_rn	exon	1723192	1723313	0.0571375477328953	-	.	gene_id "ENSRNOG00000024545"; transcript_id "ENSRNOG00000024545_tx_254"; exon_id "14_1723192_1723313_-"; exonnum "9"; txlen "4655";
14	ENSEMBL114_rn	exon	1723192	1723313	0.0569313916305051	-	.	gene_id "ENSRNOG00000024545"; transcript_id "ENSRNOG00000024545_tx_255"; exon_id "14_1723192_1723313_-"; exonnum "11"; txlen "4200";
14	ENSEMBL114_rn	exon	1723192	1723313	0.0560510803095127	-	.	gene_id "ENSRNOG00000024545"; transcript_id "ENSRNOG00000024545_tx_258"; exon_id "14_1723192_1723313_-"; exonnum "8"; txlen "4410";
14	ENSEMBL114_rn	exon	1723192	1723313	0.0559695651303552	-	.	gene_id "ENSRNOG00000024545"; transcript_id "ENSRNOG00000024545_tx_259"; exon_id "14_1723192_1723313_-"; exonnum "9"; txlen "4469";
14	ENSEMBL114_rn	exon	1723192	1723313	0.72070382571488	-	.	gene_id "ENSRNOG00000024545"; transcript_id "ENSRNOG00000024545_tx_26"; exon_id "14_1723192_1723313_-"; exonnum "7"; txlen "4114";
14	ENSEMBL114_rn	exon	1723192	1723313	0.0558533815523464	-	.	gene_id "ENSRNOG00000024545"; transcript_id "ENSRNOG00000024545_tx_260"; exon_id "14_1723192_1723313_-"; exonnum "10"; txlen "4060";
14	ENSEMBL114_rn	exon	1723192	1723313	0.0557249914261517	-	.	gene_id "ENSRNOG00000024545"; transcript_id "ENSRNOG00000024545_tx_261"; exon_id "14_1723192_1723313_-"; exonnum "10"; txlen "4445";
14	ENSEMBL114_rn	exon	1723192	1723313	0.0551436903401633	-	.	gene_id "ENSRNOG00000024545"; transcript_id "ENSRNOG00000024545_tx_262"; exon_id "14_1723192_1723313_-"; exonnum "9"; txlen "4344";
14	ENSEMBL114_rn	exon	1723192	1723313	0.0551436903401633	-	.	gene_id "ENSRNOG00000024545"; transcript_id "ENSRNOG00000024545_tx_263"; exon_id "14_1723192_1723313_-"; exonnum "7"; txlen "4097";
14	ENSEMBL114_rn	exon	1723192	1723313	0.0539784567474712	-	.	gene_id "ENSRNOG00000024545"; transcript_id "ENSRNOG00000024545_tx_264"; exon_id "14_1723192_1723313_-"; exonnum "6"; txlen "4174";
14	ENSEMBL114_rn	exon	1723192	1723313	0.0536967991414036	-	.	gene_id "ENSRNOG00000024545"; transcript_id "ENSRNOG00000024545_tx_265"; exon_id "14_1723192_1723313_-"; exonnum "9"; txlen "4223";
14	ENSEMBL114_rn	exon	1723192	1723313	0.052908827867167	-	.	gene_id "ENSRNOG00000024545"; transcript_id "ENSRNOG00000024545_tx_266"; exon_id "14_1723192_1723313_-"; exonnum "8"; txlen "4080";
14	ENSEMBL114_rn	exon	1723192	1723313	0.0524785992671482	-	.	gene_id "ENSRNOG00000024545"; transcript_id "ENSRNOG00000024545_tx_267"; exon_id "14_1723192_1723313_-"; exonnum "10"; txlen "4509";
14	ENSEMBL114_rn	exon	1723192	1723313	0.052348185714176	-	.	gene_id "ENSRNOG00000024545"; transcript_id "ENSRNOG00000024545_tx_268"; exon_id "14_1723192_1723313_-"; exonnum "10"; txlen "4702";
14	ENSEMBL114_rn	exon	1723192	1723313	0.05164026314638	-	.	gene_id "ENSRNOG00000024545"; transcript_id "ENSRNOG00000024545_tx_269"; exon_id "14_1723192_1723313_-"; exonnum "6"; txlen "3688";
14	ENSEMBL114_rn	exon	1723192	1723313	0.709968165270425	-	.	gene_id "ENSRNOG00000024545"; transcript_id "ENSRNOG00000024545_tx_27"; exon_id "14_1723192_1723313_-"; exonnum "7"; txlen "3880";
14	ENSEMBL114_rn	exon	1723192	1723313	0.0508786949016593	-	.	gene_id "ENSRNOG00000024545"; transcript_id "ENSRNOG00000024545_tx_270"; exon_id "14_1723192_1723313_-"; exonnum "7"; txlen "4115";
14	ENSEMBL114_rn	exon	1723192	1723313	0.0499901554386895	-	.	gene_id "ENSRNOG00000024545"; transcript_id "ENSRNOG00000024545_tx_271"; exon_id "14_1723192_1723313_-"; exonnum "8"; txlen "4264";
14	ENSEMBL114_rn	exon	1723192	1723313	0.0496694737771858	-	.	gene_id "ENSRNOG00000024545"; transcript_id "ENSRNOG00000024545_tx_272"; exon_id "14_1723192_1723313_-"; exonnum "7"; txlen "3988";
14	ENSEMBL114_rn	exon	1723192	1723313	0.0493845666117438	-	.	gene_id "ENSRNOG00000024545"; transcript_id "ENSRNOG00000024545_tx_273"; exon_id "14_1723192_1723313_-"; exonnum "11"; txlen "4950";
14	ENSEMBL114_rn	exon	1723192	1723313	0.0489184019042955	-	.	gene_id "ENSRNOG00000024545"; transcript_id "ENSRNOG00000024545_tx_274"; exon_id "14_1723192_1723313_-"; exonnum "10"; txlen "3862";
14	ENSEMBL114_rn	exon	1723192	1723313	0.0489184019042955	-	.	gene_id "ENSRNOG00000024545"; transcript_id "ENSRNOG00000024545_tx_275"; exon_id "14_1723192_1723313_-"; exonnum "8"; txlen "3674";
14	ENSEMBL114_rn	exon	1723192	1723313	0.0489184019042955	-	.	gene_id "ENSRNOG00000024545"; transcript_id "ENSRNOG00000024545_tx_276"; exon_id "14_1723192_1723313_-"; exonnum "9"; txlen "3814";
14	ENSEMBL114_rn	exon	1723192	1723313	0.0489184019042955	-	.	gene_id "ENSRNOG00000024545"; transcript_id "ENSRNOG00000024545_tx_277"; exon_id "14_1723192_1723313_-"; exonnum "8"; txlen "3563";
14	ENSEMBL114_rn	exon	1723192	1723313	0.0489184019042955	-	.	gene_id "ENSRNOG00000024545"; transcript_id "ENSRNOG00000024545_tx_278"; exon_id "14_1723192_1723313_-"; exonnum "8"; txlen "3706";
14	ENSEMBL114_rn	exon	1723192	1723313	0.0489184019042955	-	.	gene_id "ENSRNOG00000024545"; transcript_id "ENSRNOG00000024545_tx_279"; exon_id "14_1723192_1723313_-"; exonnum "9"; txlen "3703";
14	ENSEMBL114_rn	exon	1723192	1723313	0.702249975619303	-	.	gene_id "ENSRNOG00000024545"; transcript_id "ENSRNOG00000024545_tx_28"; exon_id "14_1723192_1723313_-"; exonnum "9"; txlen "3976";
14	ENSEMBL114_rn	exon	1723192	1723313	0.0489184019042955	-	.	gene_id "ENSRNOG00000024545"; transcript_id "ENSRNOG00000024545_tx_280"; exon_id "14_1723192_1723313_-"; exonnum "9"; txlen "3846";
14	ENSEMBL114_rn	exon	1723192	1723313	0.0479152428091353	-	.	gene_id "ENSRNOG00000024545"; transcript_id "ENSRNOG00000024545_tx_281"; exon_id "14_1723192_1723313_-"; exonnum "11"; txlen "4636";
14	ENSEMBL114_rn	exon	1723192	1723313	0.0479152428091353	-	.	gene_id "ENSRNOG00000024545"; transcript_id "ENSRNOG00000024545_tx_282"; exon_id "14_1723192_1723313_-"; exonnum "11"; txlen "4744";
14	ENSEMBL114_rn	exon	1723192	1723313	0.0479152428091353	-	.	gene_id "ENSRNOG00000024545"; transcript_id "ENSRNOG00000024545_tx_283"; exon_id "14_1723192_1723313_-"; exonnum "11"; txlen "4525";
14	ENSEMBL114_rn	exon	1723192	1723313	0.0479152428091353	-	.	gene_id "ENSRNOG00000024545"; transcript_id "ENSRNOG00000024545_tx_284"; exon_id "14_1723192_1723313_-"; exonnum "10"; txlen "4477";
14	ENSEMBL114_rn	exon	1723192	1723313	0.0479152428091353	-	.	gene_id "ENSRNOG00000024545"; transcript_id "ENSRNOG00000024545_tx_285"; exon_id "14_1723192_1723313_-"; exonnum "11"; txlen "4633";
14	ENSEMBL114_rn	exon	1723192	1723313	0.0478179278088064	-	.	gene_id "ENSRNOG00000024545"; transcript_id "ENSRNOG00000024545_tx_286"; exon_id "14_1723192_1723313_-"; exonnum "9"; txlen "4358";
14	ENSEMBL114_rn	exon	1723192	1723313	0.0478179278088064	-	.	gene_id "ENSRNOG00000024545"; transcript_id "ENSRNOG00000024545_tx_287"; exon_id "14_1723192_1723313_-"; exonnum "9"; txlen "4577";
14	ENSEMBL114_rn	exon	1723192	1723313	0.0473157568075947	-	.	gene_id "ENSRNOG00000024545"; transcript_id "ENSRNOG00000024545_tx_288"; exon_id "14_1723192_1723313_-"; exonnum "8"; txlen "4219";
14	ENSEMBL114_rn	exon	1723192	1723313	0.0469764279394724	-	.	gene_id "ENSRNOG00000024545"; transcript_id "ENSRNOG00000024545_tx_289"; exon_id "14_1723192_1723313_-"; exonnum "8"; txlen "4139";
14	ENSEMBL114_rn	exon	1723192	1723313	0.683348842108139	-	.	gene_id "ENSRNOG00000024545"; transcript_id "ENSRNOG00000024545_tx_29"; exon_id "14_1723192_1723313_-"; exonnum "8"; txlen "4455";
14	ENSEMBL114_rn	exon	1723192	1723313	0.0468500261524021	-	.	gene_id "ENSRNOG00000024545"; transcript_id "ENSRNOG00000024545_tx_290"; exon_id "14_1723192_1723313_-"; exonnum "9"; txlen "4192";
14	ENSEMBL114_rn	exon	1723192	1723313	0.0466574784094435	-	.	gene_id "ENSRNOG00000024545"; transcript_id "ENSRNOG00000024545_tx_291"; exon_id "14_1723192_1723313_-"; exonnum "8"; txlen "4045";
14	ENSEMBL114_rn	exon	1723192	1723313	0.0466574784094435	-	.	gene_id "ENSRNOG00000024545"; transcript_id "ENSRNOG00000024545_tx_292"; exon_id "14_1723192_1723313_-"; exonnum "8"; txlen "4153";
14	ENSEMBL114_rn	exon	1723192	1723313	0.0464546190338042	-	.	gene_id "ENSRNOG00000024545"; transcript_id "ENSRNOG00000024545_tx_293"; exon_id "14_1723192_1723313_-"; exonnum "8"; txlen "4247";
14	ENSEMBL114_rn	exon	1723192	1723313	0.0464546190338042	-	.	gene_id "ENSRNOG00000024545"; transcript_id "ENSRNOG00000024545_tx_294"; exon_id "14_1723192_1723313_-"; exonnum "7"; txlen "4125";
14	ENSEMBL114_rn	exon	1723192	1723313	0.0464546190338042	-	.	gene_id "ENSRNOG00000024545"; transcript_id "ENSRNOG00000024545_tx_295"; exon_id "14_1723192_1723313_-"; exonnum "8"; txlen "4265";
14	ENSEMBL114_rn	exon	1723192	1723313	0.0464082837513583	-	.	gene_id "ENSRNOG00000024545"; transcript_id "ENSRNOG00000024545_tx_296"; exon_id "14_1723192_1723313_-"; exonnum "9"; txlen "4431";
14	ENSEMBL114_rn	exon	1723192	1723313	0.0464082837513583	-	.	gene_id "ENSRNOG00000024545"; transcript_id "ENSRNOG00000024545_tx_297"; exon_id "14_1723192_1723313_-"; exonnum "8"; txlen "4269";
14	ENSEMBL114_rn	exon	1723192	1723313	0.0464082837513583	-	.	gene_id "ENSRNOG00000024545"; transcript_id "ENSRNOG00000024545_tx_298"; exon_id "14_1723192_1723313_-"; exonnum "9"; txlen "4575";
14	ENSEMBL114_rn	exon	1723192	1723313	0.0464082837513583	-	.	gene_id "ENSRNOG00000024545"; transcript_id "ENSRNOG00000024545_tx_299"; exon_id "14_1723192_1723313_-"; exonnum "10"; txlen "4571";
14	ENSEMBL114_rn	exon	1723192	1723313	2.7755244929222	-	.	gene_id "ENSRNOG00000024545"; transcript_id "ENSRNOG00000024545_tx_3"; exon_id "14_1723192_1723313_-"; exonnum "7"; txlen "4225";
14	ENSEMBL114_rn	exon	1723192	1723313	0.677491018757235	-	.	gene_id "ENSRNOG00000024545"; transcript_id "ENSRNOG00000024545_tx_30"; exon_id "14_1723192_1723313_-"; exonnum "9"; txlen "4301";
14	ENSEMBL114_rn	exon	1723192	1723313	0.0464082837513583	-	.	gene_id "ENSRNOG00000024545"; transcript_id "ENSRNOG00000024545_tx_300"; exon_id "14_1723192_1723313_-"; exonnum "9"; txlen "4484";
14	ENSEMBL114_rn	exon	1723192	1723313	0.0454118894101136	-	.	gene_id "ENSRNOG00000024545"; transcript_id "ENSRNOG00000024545_tx_301"; exon_id "14_1723192_1723313_-"; exonnum "5"; txlen "3946";
14	ENSEMBL114_rn	exon	1723192	1723313	0.0450711908758726	-	.	gene_id "ENSRNOG00000024545"; transcript_id "ENSRNOG00000024545_tx_302"; exon_id "14_1723192_1723313_-"; exonnum "6"; txlen "4161";
14	ENSEMBL114_rn	exon	1723192	1723313	0.0433248013801975	-	.	gene_id "ENSRNOG00000024545"; transcript_id "ENSRNOG00000024545_tx_303"; exon_id "14_1723192_1723313_-"; exonnum "8"; txlen "4093";
14	ENSEMBL114_rn	exon	1723192	1723313	0.0433248013801975	-	.	gene_id "ENSRNOG00000024545"; transcript_id "ENSRNOG00000024545_tx_304"; exon_id "14_1723192_1723313_-"; exonnum "8"; txlen "4201";
14	ENSEMBL114_rn	exon	1723192	1723313	0.0433248013801975	-	.	gene_id "ENSRNOG00000024545"; transcript_id "ENSRNOG00000024545_tx_305"; exon_id "14_1723192_1723313_-"; exonnum "8"; txlen "4312";
14	ENSEMBL114_rn	exon	1723192	1723313	0.0428401736649613	-	.	gene_id "ENSRNOG00000024545"; transcript_id "ENSRNOG00000024545_tx_306"; exon_id "14_1723192_1723313_-"; exonnum "9"; txlen "4452";
14	ENSEMBL114_rn	exon	1723192	1723313	0.0428401736649613	-	.	gene_id "ENSRNOG00000024545"; transcript_id "ENSRNOG00000024545_tx_307"; exon_id "14_1723192_1723313_-"; exonnum "10"; txlen "4592";
14	ENSEMBL114_rn	exon	1723192	1723313	0.0428401736649613	-	.	gene_id "ENSRNOG00000024545"; transcript_id "ENSRNOG00000024545_tx_308"; exon_id "14_1723192_1723313_-"; exonnum "8"; txlen "4345";
14	ENSEMBL114_rn	exon	1723192	1723313	0.0428153715120565	-	.	gene_id "ENSRNOG00000024545"; transcript_id "ENSRNOG00000024545_tx_309"; exon_id "14_1723192_1723313_-"; exonnum "9"; txlen "4504";
14	ENSEMBL114_rn	exon	1723192	1723313	0.671732493382547	-	.	gene_id "ENSRNOG00000024545"; transcript_id "ENSRNOG00000024545_tx_31"; exon_id "14_1723192_1723313_-"; exonnum "9"; txlen "4532";
14	ENSEMBL114_rn	exon	1723192	1723313	0.041900612317065	-	.	gene_id "ENSRNOG00000024545"; transcript_id "ENSRNOG00000024545_tx_310"; exon_id "14_1723192_1723313_-"; exonnum "9"; txlen "4472";
14	ENSEMBL114_rn	exon	1723192	1723313	0.0410819266677036	-	.	gene_id "ENSRNOG00000024545"; transcript_id "ENSRNOG00000024545_tx_311"; exon_id "14_1723192_1723313_-"; exonnum "10"; txlen "4644";
14	ENSEMBL114_rn	exon	1723192	1723313	0.0407166711208217	-	.	gene_id "ENSRNOG00000024545"; transcript_id "ENSRNOG00000024545_tx_312"; exon_id "14_1723192_1723313_-"; exonnum "9"; txlen "4351";
14	ENSEMBL114_rn	exon	1723192	1723313	0.0407166711208217	-	.	gene_id "ENSRNOG00000024545"; transcript_id "ENSRNOG00000024545_tx_313"; exon_id "14_1723192_1723313_-"; exonnum "8"; txlen "4229";
14	ENSEMBL114_rn	exon	1723192	1723313	0.0407166711208217	-	.	gene_id "ENSRNOG00000024545"; transcript_id "ENSRNOG00000024545_tx_314"; exon_id "14_1723192_1723313_-"; exonnum "8"; txlen "4244";
14	ENSEMBL114_rn	exon	1723192	1723313	0.0407166711208217	-	.	gene_id "ENSRNOG00000024545"; transcript_id "ENSRNOG00000024545_tx_315"; exon_id "14_1723192_1723313_-"; exonnum "7"; txlen "4122";
14	ENSEMBL114_rn	exon	1723192	1723313	0.0405077122748614	-	.	gene_id "ENSRNOG00000024545"; transcript_id "ENSRNOG00000024545_tx_316"; exon_id "14_1723192_1723313_-"; exonnum "8"; txlen "4111";
14	ENSEMBL114_rn	exon	1723192	1723313	0.0403920177844149	-	.	gene_id "ENSRNOG00000024545"; transcript_id "ENSRNOG00000024545_tx_317"; exon_id "14_1723192_1723313_-"; exonnum "9"; txlen "4092";
14	ENSEMBL114_rn	exon	1723192	1723313	0.0403777179112995	-	.	gene_id "ENSRNOG00000024545"; transcript_id "ENSRNOG00000024545_tx_318"; exon_id "14_1723192_1723313_-"; exonnum "9"; txlen "4550";
14	ENSEMBL114_rn	exon	1723192	1723313	0.0403777179112995	-	.	gene_id "ENSRNOG00000024545"; transcript_id "ENSRNOG00000024545_tx_319"; exon_id "14_1723192_1723313_-"; exonnum "8"; txlen "4518";
14	ENSEMBL114_rn	exon	1723192	1723313	0.660743608442664	-	.	gene_id "ENSRNOG00000024545"; transcript_id "ENSRNOG00000024545_tx_32"; exon_id "14_1723192_1723313_-"; exonnum "8"; txlen "4420";
14	ENSEMBL114_rn	exon	1723192	1723313	0.0403777179112995	-	.	gene_id "ENSRNOG00000024545"; transcript_id "ENSRNOG00000024545_tx_320"; exon_id "14_1723192_1723313_-"; exonnum "9"; txlen "4658";
14	ENSEMBL114_rn	exon	1723192	1723313	0.0403777179112995	-	.	gene_id "ENSRNOG00000024545"; transcript_id "ENSRNOG00000024545_tx_321"; exon_id "14_1723192_1723313_-"; exonnum "7"; txlen "4303";
14	ENSEMBL114_rn	exon	1723192	1723313	0.0403777179112995	-	.	gene_id "ENSRNOG00000024545"; transcript_id "ENSRNOG00000024545_tx_322"; exon_id "14_1723192_1723313_-"; exonnum "7"; txlen "4411";
14	ENSEMBL114_rn	exon	1723192	1723313	0.0401199345434708	-	.	gene_id "ENSRNOG00000024545"; transcript_id "ENSRNOG00000024545_tx_323"; exon_id "14_1723192_1723313_-"; exonnum "9"; txlen "4155";
14	ENSEMBL114_rn	exon	1723192	1723313	0.0400249481728064	-	.	gene_id "ENSRNOG00000024545"; transcript_id "ENSRNOG00000024545_tx_324"; exon_id "14_1723192_1723313_-"; exonnum "9"; txlen "4155";
14	ENSEMBL114_rn	exon	1723192	1723313	0.0400249481728064	-	.	gene_id "ENSRNOG00000024545"; transcript_id "ENSRNOG00000024545_tx_325"; exon_id "14_1723192_1723313_-"; exonnum "10"; txlen "4295";
14	ENSEMBL114_rn	exon	1723192	1723313	0.0400249481728064	-	.	gene_id "ENSRNOG00000024545"; transcript_id "ENSRNOG00000024545_tx_326"; exon_id "14_1723192_1723313_-"; exonnum "8"; txlen "4048";
14	ENSEMBL114_rn	exon	1723192	1723313	0.0399144987732417	-	.	gene_id "ENSRNOG00000024545"; transcript_id "ENSRNOG00000024545_tx_327"; exon_id "14_1723192_1723313_-"; exonnum "6"; txlen "3675";
14	ENSEMBL114_rn	exon	1723192	1723313	0.0397782386855168	-	.	gene_id "ENSRNOG00000024545"; transcript_id "ENSRNOG00000024545_tx_328"; exon_id "14_1723192_1723313_-"; exonnum "7"; txlen "3701";
14	ENSEMBL114_rn	exon	1723192	1723313	0.0396572645222264	-	.	gene_id "ENSRNOG00000024545"; transcript_id "ENSRNOG00000024545_tx_329"; exon_id "14_1723192_1723313_-"; exonnum "9"; txlen "4233";
14	ENSEMBL114_rn	exon	1723192	1723313	0.601924436618627	-	.	gene_id "ENSRNOG00000024545"; transcript_id "ENSRNOG00000024545_tx_33"; exon_id "14_1723192_1723313_-"; exonnum "10"; txlen "4116";
14	ENSEMBL114_rn	exon	1723192	1723313	0.0396572645222264	-	.	gene_id "ENSRNOG00000024545"; transcript_id "ENSRNOG00000024545_tx_330"; exon_id "14_1723192_1723313_-"; exonnum "10"; txlen "4373";
14	ENSEMBL114_rn	exon	1723192	1723313	0.0396572645222264	-	.	gene_id "ENSRNOG00000024545"; transcript_id "ENSRNOG00000024545_tx_331"; exon_id "14_1723192_1723313_-"; exonnum "9"; txlen "4341";
14	ENSEMBL114_rn	exon	1723192	1723313	0.0396572645222264	-	.	gene_id "ENSRNOG00000024545"; transcript_id "ENSRNOG00000024545_tx_332"; exon_id "14_1723192_1723313_-"; exonnum "8"; txlen "4126";
14	ENSEMBL114_rn	exon	1723192	1723313	0.0395738002390007	-	.	gene_id "ENSRNOG00000024545"; transcript_id "ENSRNOG00000024545_tx_333"; exon_id "14_1723192_1723313_-"; exonnum "8"; txlen "4269";
14	ENSEMBL114_rn	exon	1723192	1723313	0.0395738002390007	-	.	gene_id "ENSRNOG00000024545"; transcript_id "ENSRNOG00000024545_tx_334"; exon_id "14_1723192_1723313_-"; exonnum "6"; txlen "4176";
14	ENSEMBL114_rn	exon	1723192	1723313	0.0395541966027701	-	.	gene_id "ENSRNOG00000024545"; transcript_id "ENSRNOG00000024545_tx_335"; exon_id "14_1723192_1723313_-"; exonnum "12"; txlen "4843";
14	ENSEMBL114_rn	exon	1723192	1723313	0.0395497295453039	-	.	gene_id "ENSRNOG00000024545"; transcript_id "ENSRNOG00000024545_tx_336"; exon_id "14_1723192_1723313_-"; exonnum "8"; txlen "4326";
14	ENSEMBL114_rn	exon	1723192	1723313	0.038868281693466	-	.	gene_id "ENSRNOG00000024545"; transcript_id "ENSRNOG00000024545_tx_338"; exon_id "14_1723192_1723313_-"; exonnum "12"; txlen "5062";
14	ENSEMBL114_rn	exon	1723192	1723313	0.601214585364427	-	.	gene_id "ENSRNOG00000024545"; transcript_id "ENSRNOG00000024545_tx_34"; exon_id "14_1723192_1723313_-"; exonnum "9"; txlen "4507";
14	ENSEMBL114_rn	exon	1723192	1723313	0.0381960796633084	-	.	gene_id "ENSRNOG00000024545"; transcript_id "ENSRNOG00000024545_tx_340"; exon_id "14_1723192_1723313_-"; exonnum "8"; txlen "4443";
14	ENSEMBL114_rn	exon	1723192	1723313	0.0380457090517337	-	.	gene_id "ENSRNOG00000024545"; transcript_id "ENSRNOG00000024545_tx_341"; exon_id "14_1723192_1723313_-"; exonnum "8"; txlen "3796";
14	ENSEMBL114_rn	exon	1723192	1723313	0.0379908482294407	-	.	gene_id "ENSRNOG00000024545"; transcript_id "ENSRNOG00000024545_tx_342"; exon_id "14_1723192_1723313_-"; exonnum "9"; txlen "4683";
14	ENSEMBL114_rn	exon	1723192	1723313	0.0378980487250765	-	.	gene_id "ENSRNOG00000024545"; transcript_id "ENSRNOG00000024545_tx_343"; exon_id "14_1723192_1723313_-"; exonnum "10"; txlen "4669";
14	ENSEMBL114_rn	exon	1723192	1723313	0.0378208624992164	-	.	gene_id "ENSRNOG00000024545"; transcript_id "ENSRNOG00000024545_tx_344"; exon_id "14_1723192_1723313_-"; exonnum "10"; txlen "4269";
14	ENSEMBL114_rn	exon	1723192	1723313	0.0368039839871018	-	.	gene_id "ENSRNOG00000024545"; transcript_id "ENSRNOG00000024545_tx_349"; exon_id "14_1723192_1723313_-"; exonnum "7"; txlen "4129";
14	ENSEMBL114_rn	exon	1723192	1723313	0.594669428648186	-	.	gene_id "ENSRNOG00000024545"; transcript_id "ENSRNOG00000024545_tx_35"; exon_id "14_1723192_1723313_-"; exonnum "10"; txlen "4672";
14	ENSEMBL114_rn	exon	1723192	1723313	0.0368039839871018	-	.	gene_id "ENSRNOG00000024545"; transcript_id "ENSRNOG00000024545_tx_350"; exon_id "14_1723192_1723313_-"; exonnum "7"; txlen "4237";
14	ENSEMBL114_rn	exon	1723192	1723313	0.0367149569406446	-	.	gene_id "ENSRNOG00000024545"; transcript_id "ENSRNOG00000024545_tx_351"; exon_id "14_1723192_1723313_-"; exonnum "7"; txlen "3790";
14	ENSEMBL114_rn	exon	1723192	1723313	0.0367149569406446	-	.	gene_id "ENSRNOG00000024545"; transcript_id "ENSRNOG00000024545_tx_352"; exon_id "14_1723192_1723313_-"; exonnum "7"; txlen "3845";
14	ENSEMBL114_rn	exon	1723192	1723313	0.0366450040087395	-	.	gene_id "ENSRNOG00000024545"; transcript_id "ENSRNOG00000024545_tx_353"; exon_id "14_1723192_1723313_-"; exonnum "8"; txlen "4211";
14	ENSEMBL114_rn	exon	1723192	1723313	0.0366450040087395	-	.	gene_id "ENSRNOG00000024545"; transcript_id "ENSRNOG00000024545_tx_354"; exon_id "14_1723192_1723313_-"; exonnum "7"; txlen "4104";
14	ENSEMBL114_rn	exon	1723192	1723313	0.0360791343201375	-	.	gene_id "ENSRNOG00000024545"; transcript_id "ENSRNOG00000024545_tx_355"; exon_id "14_1723192_1723313_-"; exonnum "8"; txlen "3783";
14	ENSEMBL114_rn	exon	1723192	1723313	0.0360791343201375	-	.	gene_id "ENSRNOG00000024545"; transcript_id "ENSRNOG00000024545_tx_356"; exon_id "14_1723192_1723313_-"; exonnum "8"; txlen "4015";
14	ENSEMBL114_rn	exon	1723192	1723313	0.0360791343201375	-	.	gene_id "ENSRNOG00000024545"; transcript_id "ENSRNOG00000024545_tx_357"; exon_id "14_1723192_1723313_-"; exonnum "8"; txlen "3748";
14	ENSEMBL114_rn	exon	1723192	1723313	0.0360791343201375	-	.	gene_id "ENSRNOG00000024545"; transcript_id "ENSRNOG00000024545_tx_358"; exon_id "14_1723192_1723313_-"; exonnum "6"; txlen "3942";
14	ENSEMBL114_rn	exon	1723192	1723313	0.0359592299196461	-	.	gene_id "ENSRNOG00000024545"; transcript_id "ENSRNOG00000024545_tx_359"; exon_id "14_1723192_1723313_-"; exonnum "8"; txlen "3833";
14	ENSEMBL114_rn	exon	1723192	1723313	0.588806442222275	-	.	gene_id "ENSRNOG00000024545"; transcript_id "ENSRNOG00000024545_tx_36"; exon_id "14_1723192_1723313_-"; exonnum "10"; txlen "4441";
14	ENSEMBL114_rn	exon	1723192	1723313	0.0359592299196461	-	.	gene_id "ENSRNOG00000024545"; transcript_id "ENSRNOG00000024545_tx_360"; exon_id "14_1723192_1723313_-"; exonnum "9"; txlen "3973";
14	ENSEMBL114_rn	exon	1723192	1723313	0.0359592299196461	-	.	gene_id "ENSRNOG00000024545"; transcript_id "ENSRNOG00000024545_tx_361"; exon_id "14_1723192_1723313_-"; exonnum "8"; txlen "3941";
14	ENSEMBL114_rn	exon	1723192	1723313	0.0359592299196461	-	.	gene_id "ENSRNOG00000024545"; transcript_id "ENSRNOG00000024545_tx_362"; exon_id "14_1723192_1723313_-"; exonnum "9"; txlen "4081";
14	ENSEMBL114_rn	exon	1723192	1723313	0.035366671499876	-	.	gene_id "ENSRNOG00000024545"; transcript_id "ENSRNOG00000024545_tx_363"; exon_id "14_1723192_1723313_-"; exonnum "8"; txlen "4201";
14	ENSEMBL114_rn	exon	1723192	1723313	0.035366671499876	-	.	gene_id "ENSRNOG00000024545"; transcript_id "ENSRNOG00000024545_tx_364"; exon_id "14_1723192_1723313_-"; exonnum "8"; txlen "4091";
14	ENSEMBL114_rn	exon	1723192	1723313	0.035366671499876	-	.	gene_id "ENSRNOG00000024545"; transcript_id "ENSRNOG00000024545_tx_365"; exon_id "14_1723192_1723313_-"; exonnum "8"; txlen "4042";
14	ENSEMBL114_rn	exon	1723192	1723313	0.035366671499876	-	.	gene_id "ENSRNOG00000024545"; transcript_id "ENSRNOG00000024545_tx_366"; exon_id "14_1723192_1723313_-"; exonnum "8"; txlen "3980";
14	ENSEMBL114_rn	exon	1723192	1723313	0.035366671499876	-	.	gene_id "ENSRNOG00000024545"; transcript_id "ENSRNOG00000024545_tx_367"; exon_id "14_1723192_1723313_-"; exonnum "8"; txlen "4032";
14	ENSEMBL114_rn	exon	1723192	1723313	0.035366671499876	-	.	gene_id "ENSRNOG00000024545"; transcript_id "ENSRNOG00000024545_tx_368"; exon_id "14_1723192_1723313_-"; exonnum "7"; txlen "3994";
14	ENSEMBL114_rn	exon	1723192	1723313	0.035366671499876	-	.	gene_id "ENSRNOG00000024545"; transcript_id "ENSRNOG00000024545_tx_369"; exon_id "14_1723192_1723313_-"; exonnum "8"; txlen "4090";
14	ENSEMBL114_rn	exon	1723192	1723313	0.580831486191968	-	.	gene_id "ENSRNOG00000024545"; transcript_id "ENSRNOG00000024545_tx_37"; exon_id "14_1723192_1723313_-"; exonnum "6"; txlen "4226";
14	ENSEMBL114_rn	exon	1723192	1723313	0.035366671499876	-	.	gene_id "ENSRNOG00000024545"; transcript_id "ENSRNOG00000024545_tx_370"; exon_id "14_1723192_1723313_-"; exonnum "8"; txlen "4028";
14	ENSEMBL114_rn	exon	1723192	1723313	0.035366671499876	-	.	gene_id "ENSRNOG00000024545"; transcript_id "ENSRNOG00000024545_tx_371"; exon_id "14_1723192_1723313_-"; exonnum "7"; txlen "4042";
14	ENSEMBL114_rn	exon	1723192	1723313	0.035366671499876	-	.	gene_id "ENSRNOG00000024545"; transcript_id "ENSRNOG00000024545_tx_372"; exon_id "14_1723192_1723313_-"; exonnum "7"; txlen "4094";
14	ENSEMBL114_rn	exon	1723192	1723313	0.035366671499876	-	.	gene_id "ENSRNOG00000024545"; transcript_id "ENSRNOG00000024545_tx_373"; exon_id "14_1723192_1723313_-"; exonnum "7"; txlen "3883";
14	ENSEMBL114_rn	exon	1723192	1723313	0.035366671499876	-	.	gene_id "ENSRNOG00000024545"; transcript_id "ENSRNOG00000024545_tx_374"; exon_id "14_1723192_1723313_-"; exonnum "7"; txlen "3935";
14	ENSEMBL114_rn	exon	1723192	1723313	0.035366671499876	-	.	gene_id "ENSRNOG00000024545"; transcript_id "ENSRNOG00000024545_tx_375"; exon_id "14_1723192_1723313_-"; exonnum "7"; txlen "3931";
14	ENSEMBL114_rn	exon	1723192	1723313	0.035366671499876	-	.	gene_id "ENSRNOG00000024545"; transcript_id "ENSRNOG00000024545_tx_376"; exon_id "14_1723192_1723313_-"; exonnum "7"; txlen "3983";
14	ENSEMBL114_rn	exon	1723192	1723313	0.0349407385681774	-	.	gene_id "ENSRNOG00000024545"; transcript_id "ENSRNOG00000024545_tx_377"; exon_id "14_1723192_1723313_-"; exonnum "9"; txlen "3621";
14	ENSEMBL114_rn	exon	1723192	1723313	0.0349407385681774	-	.	gene_id "ENSRNOG00000024545"; transcript_id "ENSRNOG00000024545_tx_378"; exon_id "14_1723192_1723313_-"; exonnum "9"; txlen "3510";
14	ENSEMBL114_rn	exon	1723192	1723313	0.580294299476669	-	.	gene_id "ENSRNOG00000024545"; transcript_id "ENSRNOG00000024545_tx_38"; exon_id "14_1723192_1723313_-"; exonnum "7"; txlen "4240";
14	ENSEMBL114_rn	exon	1723192	1723313	0.0347548249028636	-	.	gene_id "ENSRNOG00000024545"; transcript_id "ENSRNOG00000024545_tx_381"; exon_id "14_1723192_1723313_-"; exonnum "10"; txlen "4810";
14	ENSEMBL114_rn	exon	1723192	1723313	0.0347548249028636	-	.	gene_id "ENSRNOG00000024545"; transcript_id "ENSRNOG00000024545_tx_382"; exon_id "14_1723192_1723313_-"; exonnum "9"; txlen "4595";
14	ENSEMBL114_rn	exon	1723192	1723313	0.0347548249028636	-	.	gene_id "ENSRNOG00000024545"; transcript_id "ENSRNOG00000024545_tx_383"; exon_id "14_1723192_1723313_-"; exonnum "9"; txlen "4703";
14	ENSEMBL114_rn	exon	1723192	1723313	0.0347308022395145	-	.	gene_id "ENSRNOG00000024545"; transcript_id "ENSRNOG00000024545_tx_384"; exon_id "14_1723192_1723313_-"; exonnum "8"; txlen "4428";
14	ENSEMBL114_rn	exon	1723192	1723313	0.0342502680269156	-	.	gene_id "ENSRNOG00000024545"; transcript_id "ENSRNOG00000024545_tx_385"; exon_id "14_1723192_1723313_-"; exonnum "10"; txlen "3915";
14	ENSEMBL114_rn	exon	1723192	1723313	0.0342502680269156	-	.	gene_id "ENSRNOG00000024545"; transcript_id "ENSRNOG00000024545_tx_386"; exon_id "14_1723192_1723313_-"; exonnum "11"; txlen "4110";
14	ENSEMBL114_rn	exon	1723192	1723313	0.0342502680269156	-	.	gene_id "ENSRNOG00000024545"; transcript_id "ENSRNOG00000024545_tx_387"; exon_id "14_1723192_1723313_-"; exonnum "9"; txlen "3775";
14	ENSEMBL114_rn	exon	1723192	1723313	0.0342502680269156	-	.	gene_id "ENSRNOG00000024545"; transcript_id "ENSRNOG00000024545_tx_388"; exon_id "14_1723192_1723313_-"; exonnum "12"; txlen "4285";
14	ENSEMBL114_rn	exon	1723192	1723313	0.572737537532663	-	.	gene_id "ENSRNOG00000024545"; transcript_id "ENSRNOG00000024545_tx_39"; exon_id "14_1723192_1723313_-"; exonnum "10"; txlen "4528";
14	ENSEMBL114_rn	exon	1723192	1723313	0.0331235855883916	-	.	gene_id "ENSRNOG00000024545"; transcript_id "ENSRNOG00000024545_tx_391"; exon_id "14_1723192_1723313_-"; exonnum "9"; txlen "4424";
14	ENSEMBL114_rn	exon	1723192	1723313	0.0331235855883916	-	.	gene_id "ENSRNOG00000024545"; transcript_id "ENSRNOG00000024545_tx_392"; exon_id "14_1723192_1723313_-"; exonnum "9"; txlen "4205";
14	ENSEMBL114_rn	exon	1723192	1723313	0.0331235855883916	-	.	gene_id "ENSRNOG00000024545"; transcript_id "ENSRNOG00000024545_tx_393"; exon_id "14_1723192_1723313_-"; exonnum "7"; txlen "4097";
14	ENSEMBL114_rn	exon	1723192	1723313	0.0331235855883916	-	.	gene_id "ENSRNOG00000024545"; transcript_id "ENSRNOG00000024545_tx_394"; exon_id "14_1723192_1723313_-"; exonnum "7"; txlen "4145";
14	ENSEMBL114_rn	exon	1723192	1723313	0.0331235855883916	-	.	gene_id "ENSRNOG00000024545"; transcript_id "ENSRNOG00000024545_tx_395"; exon_id "14_1723192_1723313_-"; exonnum "7"; txlen "4205";
14	ENSEMBL114_rn	exon	1723192	1723313	0.0331235855883916	-	.	gene_id "ENSRNOG00000024545"; transcript_id "ENSRNOG00000024545_tx_396"; exon_id "14_1723192_1723313_-"; exonnum "7"; txlen "3986";
14	ENSEMBL114_rn	exon	1723192	1723313	0.0328141028019795	-	.	gene_id "ENSRNOG00000024545"; transcript_id "ENSRNOG00000024545_tx_397"; exon_id "14_1723192_1723313_-"; exonnum "9"; txlen "3487";
14	ENSEMBL114_rn	exon	1723192	1723313	0.0327909784607696	-	.	gene_id "ENSRNOG00000024545"; transcript_id "ENSRNOG00000024545_tx_398"; exon_id "14_1723192_1723313_-"; exonnum "9"; txlen "4466";
14	ENSEMBL114_rn	exon	1723192	1723313	0.0324624898037071	-	.	gene_id "ENSRNOG00000024545"; transcript_id "ENSRNOG00000024545_tx_399"; exon_id "14_1723192_1723313_-"; exonnum "10"; txlen "4402";
14	ENSEMBL114_rn	exon	1723192	1723313	2.28037602467191	-	.	gene_id "ENSRNOG00000024545"; transcript_id "ENSRNOG00000024545_tx_4"; exon_id "14_1723192_1723313_-"; exonnum "8"; txlen "4365";
14	ENSEMBL114_rn	exon	1723192	1723313	0.561256326037104	-	.	gene_id "ENSRNOG00000024545"; transcript_id "ENSRNOG00000024545_tx_40"; exon_id "14_1723192_1723313_-"; exonnum "8"; txlen "4334";
14	ENSEMBL114_rn	exon	1723192	1723313	0.0317383409918479	-	.	gene_id "ENSRNOG00000024545"; transcript_id "ENSRNOG00000024545_tx_400"; exon_id "14_1723192_1723313_-"; exonnum "8"; txlen "3766";
14	ENSEMBL114_rn	exon	1723192	1723313	0.0317383409918479	-	.	gene_id "ENSRNOG00000024545"; transcript_id "ENSRNOG00000024545_tx_401"; exon_id "14_1723192_1723313_-"; exonnum "8"; txlen "3828";
14	ENSEMBL114_rn	exon	1723192	1723313	0.0317383409918479	-	.	gene_id "ENSRNOG00000024545"; transcript_id "ENSRNOG00000024545_tx_402"; exon_id "14_1723192_1723313_-"; exonnum "7"; txlen "3780";
14	ENSEMBL114_rn	exon	1723192	1723313	0.0317383409918479	-	.	gene_id "ENSRNOG00000024545"; transcript_id "ENSRNOG00000024545_tx_403"; exon_id "14_1723192_1723313_-"; exonnum "7"; txlen "3832";
14	ENSEMBL114_rn	exon	1723192	1723313	0.0317383409918479	-	.	gene_id "ENSRNOG00000024545"; transcript_id "ENSRNOG00000024545_tx_404"; exon_id "14_1723192_1723313_-"; exonnum "8"; txlen "4181";
14	ENSEMBL114_rn	exon	1723192	1723313	0.0317383409918479	-	.	gene_id "ENSRNOG00000024545"; transcript_id "ENSRNOG00000024545_tx_405"; exon_id "14_1723192_1723313_-"; exonnum "7"; txlen "4195";
14	ENSEMBL114_rn	exon	1723192	1723313	0.0317383409918479	-	.	gene_id "ENSRNOG00000024545"; transcript_id "ENSRNOG00000024545_tx_406"; exon_id "14_1723192_1723313_-"; exonnum "7"; txlen "3669";
14	ENSEMBL114_rn	exon	1723192	1723313	0.0317383409918479	-	.	gene_id "ENSRNOG00000024545"; transcript_id "ENSRNOG00000024545_tx_407"; exon_id "14_1723192_1723313_-"; exonnum "7"; txlen "4084";
14	ENSEMBL114_rn	exon	1723192	1723313	0.0317383409918479	-	.	gene_id "ENSRNOG00000024545"; transcript_id "ENSRNOG00000024545_tx_408"; exon_id "14_1723192_1723313_-"; exonnum "7"; txlen "3721";
14	ENSEMBL114_rn	exon	1723192	1723313	0.0317383409918479	-	.	gene_id "ENSRNOG00000024545"; transcript_id "ENSRNOG00000024545_tx_409"; exon_id "14_1723192_1723313_-"; exonnum "7"; txlen "4136";
14	ENSEMBL114_rn	exon	1723192	1723313	0.502488471377695	-	.	gene_id "ENSRNOG00000024545"; transcript_id "ENSRNOG00000024545_tx_41"; exon_id "14_1723192_1723313_-"; exonnum "9"; txlen "4409";
14	ENSEMBL114_rn	exon	1723192	1723313	0.0315068738417769	-	.	gene_id "ENSRNOG00000024545"; transcript_id "ENSRNOG00000024545_tx_410"; exon_id "14_1723192_1723313_-"; exonnum "6"; txlen "3955";
14	ENSEMBL114_rn	exon	1723192	1723313	0.0315068738417769	-	.	gene_id "ENSRNOG00000024545"; transcript_id "ENSRNOG00000024545_tx_411"; exon_id "14_1723192_1723313_-"; exonnum "7"; txlen "4095";
14	ENSEMBL114_rn	exon	1723192	1723313	0.0312198923877336	-	.	gene_id "ENSRNOG00000024545"; transcript_id "ENSRNOG00000024545_tx_412"; exon_id "14_1723192_1723313_-"; exonnum "8"; txlen "4309";
14	ENSEMBL114_rn	exon	1723192	1723313	0.0311305152455161	-	.	gene_id "ENSRNOG00000024545"; transcript_id "ENSRNOG00000024545_tx_413"; exon_id "14_1723192_1723313_-"; exonnum "8"; txlen "3983";
14	ENSEMBL114_rn	exon	1723192	1723313	0.0306212515454239	-	.	gene_id "ENSRNOG00000024545"; transcript_id "ENSRNOG00000024545_tx_414"; exon_id "14_1723192_1723313_-"; exonnum "8"; txlen "3803";
14	ENSEMBL114_rn	exon	1723192	1723313	0.0306212515454239	-	.	gene_id "ENSRNOG00000024545"; transcript_id "ENSRNOG00000024545_tx_415"; exon_id "14_1723192_1723313_-"; exonnum "9"; txlen "3943";
14	ENSEMBL114_rn	exon	1723192	1723313	0.0306212515454239	-	.	gene_id "ENSRNOG00000024545"; transcript_id "ENSRNOG00000024545_tx_416"; exon_id "14_1723192_1723313_-"; exonnum "7"; txlen "3696";
14	ENSEMBL114_rn	exon	1723192	1723313	0.0306212515454239	-	.	gene_id "ENSRNOG00000024545"; transcript_id "ENSRNOG00000024545_tx_417"; exon_id "14_1723192_1723313_-"; exonnum "7"; txlen "3807";
14	ENSEMBL114_rn	exon	1723192	1723313	0.0306212515454239	-	.	gene_id "ENSRNOG00000024545"; transcript_id "ENSRNOG00000024545_tx_418"; exon_id "14_1723192_1723313_-"; exonnum "8"; txlen "3836";
14	ENSEMBL114_rn	exon	1723192	1723313	0.0306212515454239	-	.	gene_id "ENSRNOG00000024545"; transcript_id "ENSRNOG00000024545_tx_419"; exon_id "14_1723192_1723313_-"; exonnum "8"; txlen "3947";
14	ENSEMBL114_rn	exon	1723192	1723313	0.501095401661513	-	.	gene_id "ENSRNOG00000024545"; transcript_id "ENSRNOG00000024545_tx_42"; exon_id "14_1723192_1723313_-"; exonnum "9"; txlen "4560";
14	ENSEMBL114_rn	exon	1723192	1723313	0.0298588921552692	-	.	gene_id "ENSRNOG00000024545"; transcript_id "ENSRNOG00000024545_tx_420"; exon_id "14_1723192_1723313_-"; exonnum "9"; txlen "4413";
14	ENSEMBL114_rn	exon	1723192	1723313	0.0298588921552692	-	.	gene_id "ENSRNOG00000024545"; transcript_id "ENSRNOG00000024545_tx_421"; exon_id "14_1723192_1723313_-"; exonnum "9"; txlen "4162";
14	ENSEMBL114_rn	exon	1723192	1723313	0.0298588921552692	-	.	gene_id "ENSRNOG00000024545"; transcript_id "ENSRNOG00000024545_tx_422"; exon_id "14_1723192_1723313_-"; exonnum "8"; txlen "4208";
14	ENSEMBL114_rn	exon	1723192	1723313	0.0298588921552692	-	.	gene_id "ENSRNOG00000024545"; transcript_id "ENSRNOG00000024545_tx_423"; exon_id "14_1723192_1723313_-"; exonnum "8"; txlen "4198";
14	ENSEMBL114_rn	exon	1723192	1723313	0.0298588921552692	-	.	gene_id "ENSRNOG00000024545"; transcript_id "ENSRNOG00000024545_tx_424"; exon_id "14_1723192_1723313_-"; exonnum "10"; txlen "4302";
14	ENSEMBL114_rn	exon	1723192	1723313	0.0298588921552692	-	.	gene_id "ENSRNOG00000024545"; transcript_id "ENSRNOG00000024545_tx_425"; exon_id "14_1723192_1723313_-"; exonnum "7"; txlen "4086";
14	ENSEMBL114_rn	exon	1723192	1723313	0.0298588921552692	-	.	gene_id "ENSRNOG00000024545"; transcript_id "ENSRNOG00000024545_tx_426"; exon_id "14_1723192_1723313_-"; exonnum "9"; txlen "4348";
14	ENSEMBL114_rn	exon	1723192	1723313	0.0298588921552692	-	.	gene_id "ENSRNOG00000024545"; transcript_id "ENSRNOG00000024545_tx_427"; exon_id "14_1723192_1723313_-"; exonnum "9"; txlen "4338";
14	ENSEMBL114_rn	exon	1723192	1723313	0.0298588921552692	-	.	gene_id "ENSRNOG00000024545"; transcript_id "ENSRNOG00000024545_tx_428"; exon_id "14_1723192_1723313_-"; exonnum "8"; txlen "4226";
14	ENSEMBL114_rn	exon	1723192	1723313	0.0298588921552692	-	.	gene_id "ENSRNOG00000024545"; transcript_id "ENSRNOG00000024545_tx_429"; exon_id "14_1723192_1723313_-"; exonnum "8"; txlen "4065";
14	ENSEMBL114_rn	exon	1723192	1723313	0.49444532558336	-	.	gene_id "ENSRNOG00000024545"; transcript_id "ENSRNOG00000024545_tx_43"; exon_id "14_1723192_1723313_-"; exonnum "9"; txlen "4487";
14	ENSEMBL114_rn	exon	1723192	1723313	0.0298588921552692	-	.	gene_id "ENSRNOG00000024545"; transcript_id "ENSRNOG00000024545_tx_430"; exon_id "14_1723192_1723313_-"; exonnum "7"; txlen "4101";
14	ENSEMBL114_rn	exon	1723192	1723313	0.0298588921552692	-	.	gene_id "ENSRNOG00000024545"; transcript_id "ENSRNOG00000024545_tx_431"; exon_id "14_1723192_1723313_-"; exonnum "9"; txlen "4205";
14	ENSEMBL114_rn	exon	1723192	1723313	0.0298588921552692	-	.	gene_id "ENSRNOG00000024545"; transcript_id "ENSRNOG00000024545_tx_432"; exon_id "14_1723192_1723313_-"; exonnum "9"; txlen "4195";
14	ENSEMBL114_rn	exon	1723192	1723313	0.485188637453812	-	.	gene_id "ENSRNOG00000024545"; transcript_id "ENSRNOG00000024545_tx_44"; exon_id "14_1723192_1723313_-"; exonnum "8"; txlen "4236";
14	ENSEMBL114_rn	exon	1723192	1723313	0.472178051038247	-	.	gene_id "ENSRNOG00000024545"; transcript_id "ENSRNOG00000024545_tx_45"; exon_id "14_1723192_1723313_-"; exonnum "8"; txlen "4174";
14	ENSEMBL114_rn	exon	1723192	1723313	0.461366592951437	-	.	gene_id "ENSRNOG00000024545"; transcript_id "ENSRNOG00000024545_tx_46"; exon_id "14_1723192_1723313_-"; exonnum "9"; txlen "4190";
14	ENSEMBL114_rn	exon	1723192	1723313	0.443487284261134	-	.	gene_id "ENSRNOG00000024545"; transcript_id "ENSRNOG00000024545_tx_47"; exon_id "14_1723192_1723313_-"; exonnum "9"; txlen "4640";
14	ENSEMBL114_rn	exon	1723192	1723313	0.433921777805758	-	.	gene_id "ENSRNOG00000024545"; transcript_id "ENSRNOG00000024545_tx_48"; exon_id "14_1723192_1723313_-"; exonnum "8"; txlen "4528";
14	ENSEMBL114_rn	exon	1723192	1723313	0.432165290498546	-	.	gene_id "ENSRNOG00000024545"; transcript_id "ENSRNOG00000024545_tx_49"; exon_id "14_1723192_1723313_-"; exonnum "7"; txlen "3757";
14	ENSEMBL114_rn	exon	1723192	1723313	2.24490624286815	-	.	gene_id "ENSRNOG00000024545"; transcript_id "ENSRNOG00000024545_tx_5"; exon_id "14_1723192_1723313_-"; exonnum "8"; txlen "4445";
14	ENSEMBL114_rn	exon	1723192	1723313	0.42814585073458	-	.	gene_id "ENSRNOG00000024545"; transcript_id "ENSRNOG00000024545_tx_50"; exon_id "14_1723192_1723313_-"; exonnum "10"; txlen "4647";
14	ENSEMBL114_rn	exon	1723192	1723313	0.427192747765459	-	.	gene_id "ENSRNOG00000024545"; transcript_id "ENSRNOG00000024545_tx_51"; exon_id "14_1723192_1723313_-"; exonnum "9"; txlen "4615";
14	ENSEMBL114_rn	exon	1723192	1723313	0.423033214282706	-	.	gene_id "ENSRNOG00000024545"; transcript_id "ENSRNOG00000024545_tx_52"; exon_id "14_1723192_1723313_-"; exonnum "9"; txlen "4474";
14	ENSEMBL114_rn	exon	1723192	1723313	0.420987738394657	-	.	gene_id "ENSRNOG00000024545"; transcript_id "ENSRNOG00000024545_tx_53"; exon_id "14_1723192_1723313_-"; exonnum "9"; txlen "4595";
14	ENSEMBL114_rn	exon	1723192	1723313	0.399094008562707	-	.	gene_id "ENSRNOG00000024545"; transcript_id "ENSRNOG00000024545_tx_55"; exon_id "14_1723192_1723313_-"; exonnum "10"; txlen "4780";
14	ENSEMBL114_rn	exon	1723192	1723313	0.396886290606647	-	.	gene_id "ENSRNOG00000024545"; transcript_id "ENSRNOG00000024545_tx_56"; exon_id "14_1723192_1723313_-"; exonnum "8"; txlen "4067";
14	ENSEMBL114_rn	exon	1723192	1723313	0.388171038901975	-	.	gene_id "ENSRNOG00000024545"; transcript_id "ENSRNOG00000024545_tx_57"; exon_id "14_1723192_1723313_-"; exonnum "8"; txlen "3848";
14	ENSEMBL114_rn	exon	1723192	1723313	0.382273440614403	-	.	gene_id "ENSRNOG00000024545"; transcript_id "ENSRNOG00000024545_tx_59"; exon_id "14_1723192_1723313_-"; exonnum "8"; txlen "4400";
14	ENSEMBL114_rn	exon	1723192	1723313	2.03389893164496	-	.	gene_id "ENSRNOG00000024545"; transcript_id "ENSRNOG00000024545_tx_6"; exon_id "14_1723192_1723313_-"; exonnum "11"; txlen "4779";
14	ENSEMBL114_rn	exon	1723192	1723313	0.380301282026814	-	.	gene_id "ENSRNOG00000024545"; transcript_id "ENSRNOG00000024545_tx_60"; exon_id "14_1723192_1723313_-"; exonnum "8"; txlen "4393";
14	ENSEMBL114_rn	exon	1723192	1723313	0.367825809994991	-	.	gene_id "ENSRNOG00000024545"; transcript_id "ENSRNOG00000024545_tx_61"; exon_id "14_1723192_1723313_-"; exonnum "10"; txlen "4261";
14	ENSEMBL114_rn	exon	1723192	1723313	0.366430450709939	-	.	gene_id "ENSRNOG00000024545"; transcript_id "ENSRNOG00000024545_tx_62"; exon_id "14_1723192_1723313_-"; exonnum "8"; txlen "4272";
14	ENSEMBL114_rn	exon	1723192	1723313	0.356806071388172	-	.	gene_id "ENSRNOG00000024545"; transcript_id "ENSRNOG00000024545_tx_63"; exon_id "14_1723192_1723313_-"; exonnum "8"; txlen "4254";
14	ENSEMBL114_rn	exon	1723192	1723313	0.355855745226701	-	.	gene_id "ENSRNOG00000024545"; transcript_id "ENSRNOG00000024545_tx_64"; exon_id "14_1723192_1723313_-"; exonnum "11"; txlen "4776";
14	ENSEMBL114_rn	exon	1723192	1723313	0.354055260333285	-	.	gene_id "ENSRNOG00000024545"; transcript_id "ENSRNOG00000024545_tx_65"; exon_id "14_1723192_1723313_-"; exonnum "9"; txlen "4533";
14	ENSEMBL114_rn	exon	1723192	1723313	0.3517671133615	-	.	gene_id "ENSRNOG00000024545"; transcript_id "ENSRNOG00000024545_tx_66"; exon_id "14_1723192_1723313_-"; exonnum "10"; txlen "4755";
14	ENSEMBL114_rn	exon	1723192	1723313	0.344711140089426	-	.	gene_id "ENSRNOG00000024545"; transcript_id "ENSRNOG00000024545_tx_67"; exon_id "14_1723192_1723313_-"; exonnum "9"; txlen "3865";
14	ENSEMBL114_rn	exon	1723192	1723313	0.343177081009913	-	.	gene_id "ENSRNOG00000024545"; transcript_id "ENSRNOG00000024545_tx_68"; exon_id "14_1723192_1723313_-"; exonnum "7"; txlen "4366";
14	ENSEMBL114_rn	exon	1723192	1723313	0.341298401902652	-	.	gene_id "ENSRNOG00000024545"; transcript_id "ENSRNOG00000024545_tx_69"; exon_id "14_1723192_1723313_-"; exonnum "8"; txlen "4194";
14	ENSEMBL114_rn	exon	1723192	1723313	1.97336746883003	-	.	gene_id "ENSRNOG00000024545"; transcript_id "ENSRNOG00000024545_tx_7"; exon_id "14_1723192_1723313_-"; exonnum "9"; txlen "4585";
14	ENSEMBL114_rn	exon	1723192	1723313	0.340365555503274	-	.	gene_id "ENSRNOG00000024545"; transcript_id "ENSRNOG00000024545_tx_70"; exon_id "14_1723192_1723313_-"; exonnum "11"; txlen "4401";
14	ENSEMBL114_rn	exon	1723192	1723313	0.339963227826964	-	.	gene_id "ENSRNOG00000024545"; transcript_id "ENSRNOG00000024545_tx_71"; exon_id "14_1723192_1723313_-"; exonnum "9"; txlen "4314";
14	ENSEMBL114_rn	exon	1723192	1723313	0.329936768714265	-	.	gene_id "ENSRNOG00000024545"; transcript_id "ENSRNOG00000024545_tx_72"; exon_id "14_1723192_1723313_-"; exonnum "8"; txlen "4380";
14	ENSEMBL114_rn	exon	1723192	1723313	0.328243214516438	-	.	gene_id "ENSRNOG00000024545"; transcript_id "ENSRNOG00000024545_tx_73"; exon_id "14_1723192_1723313_-"; exonnum "9"; txlen "4207";
14	ENSEMBL114_rn	exon	1723192	1723313	0.327189109208278	-	.	gene_id "ENSRNOG00000024545"; transcript_id "ENSRNOG00000024545_tx_74"; exon_id "14_1723192_1723313_-"; exonnum "8"; txlen "4508";
14	ENSEMBL114_rn	exon	1723192	1723313	0.306877154637038	-	.	gene_id "ENSRNOG00000024545"; transcript_id "ENSRNOG00000024545_tx_75"; exon_id "14_1723192_1723313_-"; exonnum "9"; txlen "4540";
14	ENSEMBL114_rn	exon	1723192	1723313	0.305669548618918	-	.	gene_id "ENSRNOG00000024545"; transcript_id "ENSRNOG00000024545_tx_76"; exon_id "14_1723192_1723313_-"; exonnum "7"; txlen "4082";
14	ENSEMBL114_rn	exon	1723192	1723313	0.305165671516318	-	.	gene_id "ENSRNOG00000024545"; transcript_id "ENSRNOG00000024545_tx_77"; exon_id "14_1723192_1723313_-"; exonnum "7"; txlen "4313";
14	ENSEMBL114_rn	exon	1723192	1723313	0.304379802550924	-	.	gene_id "ENSRNOG00000024545"; transcript_id "ENSRNOG00000024545_tx_78"; exon_id "14_1723192_1723313_-"; exonnum "7"; txlen "4222";
14	ENSEMBL114_rn	exon	1723192	1723313	0.298204312396872	-	.	gene_id "ENSRNOG00000024545"; transcript_id "ENSRNOG00000024545_tx_79"; exon_id "14_1723192_1723313_-"; exonnum "7"; txlen "4165";
14	ENSEMBL114_rn	exon	1723192	1723313	1.81689647132662	-	.	gene_id "ENSRNOG00000024545"; transcript_id "ENSRNOG00000024545_tx_8"; exon_id "14_1723192_1723313_-"; exonnum "6"; txlen "4118";
14	ENSEMBL114_rn	exon	1723192	1723313	0.290031338050511	-	.	gene_id "ENSRNOG00000024545"; transcript_id "ENSRNOG00000024545_tx_80"; exon_id "14_1723192_1723313_-"; exonnum "7"; txlen "3736";
14	ENSEMBL114_rn	exon	1723192	1723313	0.288393439247585	-	.	gene_id "ENSRNOG00000024545"; transcript_id "ENSRNOG00000024545_tx_81"; exon_id "14_1723192_1723313_-"; exonnum "10"; txlen "4636";
14	ENSEMBL114_rn	exon	1723192	1723313	0.284208919151225	-	.	gene_id "ENSRNOG00000024545"; transcript_id "ENSRNOG00000024545_tx_82"; exon_id "14_1723192_1723313_-"; exonnum "8"; txlen "4380";
14	ENSEMBL114_rn	exon	1723192	1723313	0.280863331585713	-	.	gene_id "ENSRNOG00000024545"; transcript_id "ENSRNOG00000024545_tx_83"; exon_id "14_1723192_1723313_-"; exonnum "10"; txlen "4369";
14	ENSEMBL114_rn	exon	1723192	1723313	0.27492585519284	-	.	gene_id "ENSRNOG00000024545"; transcript_id "ENSRNOG00000024545_tx_84"; exon_id "14_1723192_1723313_-"; exonnum "9"; txlen "4648";
14	ENSEMBL114_rn	exon	1723192	1723313	0.274746127317224	-	.	gene_id "ENSRNOG00000024545"; transcript_id "ENSRNOG00000024545_tx_85"; exon_id "14_1723192_1723313_-"; exonnum "8"; txlen "3897";
14	ENSEMBL114_rn	exon	1723192	1723313	0.264292216902463	-	.	gene_id "ENSRNOG00000024545"; transcript_id "ENSRNOG00000024545_tx_86"; exon_id "14_1723192_1723313_-"; exonnum "10"; txlen "4549";
14	ENSEMBL114_rn	exon	1723192	1723313	0.263241025384347	-	.	gene_id "ENSRNOG00000024545"; transcript_id "ENSRNOG00000024545_tx_87"; exon_id "14_1723192_1723313_-"; exonnum "8"; txlen "4222";
14	ENSEMBL114_rn	exon	1723192	1723313	0.250369068107375	-	.	gene_id "ENSRNOG00000024545"; transcript_id "ENSRNOG00000024545_tx_88"; exon_id "14_1723192_1723313_-"; exonnum "8"; txlen "4204";
14	ENSEMBL114_rn	exon	1723192	1723313	0.250247707744144	-	.	gene_id "ENSRNOG00000024545"; transcript_id "ENSRNOG00000024545_tx_89"; exon_id "14_1723192_1723313_-"; exonnum "9"; txlen "4668";
14	ENSEMBL114_rn	exon	1723192	1723313	1.68755520252817	-	.	gene_id "ENSRNOG00000024545"; transcript_id "ENSRNOG00000024545_tx_9"; exon_id "14_1723192_1723313_-"; exonnum "10"; txlen "4639";
14	ENSEMBL114_rn	exon	1723192	1723313	0.241931877547444	-	.	gene_id "ENSRNOG00000024545"; transcript_id "ENSRNOG00000024545_tx_90"; exon_id "14_1723192_1723313_-"; exonnum "10"; txlen "4330";
14	ENSEMBL114_rn	exon	1723192	1723313	0.240911042045187	-	.	gene_id "ENSRNOG00000024545"; transcript_id "ENSRNOG00000024545_tx_91"; exon_id "14_1723192_1723313_-"; exonnum "7"; txlen "4113";
14	ENSEMBL114_rn	exon	1723192	1723313	0.22596605739626	-	.	gene_id "ENSRNOG00000024545"; transcript_id "ENSRNOG00000024545_tx_92"; exon_id "14_1723192_1723313_-"; exonnum "7"; txlen "4348";
14	ENSEMBL114_rn	exon	1723192	1723313	0.221116617605579	-	.	gene_id "ENSRNOG00000024545"; transcript_id "ENSRNOG00000024545_tx_93"; exon_id "14_1723192_1723313_-"; exonnum "8"; txlen "4201";
14	ENSEMBL114_rn	exon	1723192	1723313	0.219336451572857	-	.	gene_id "ENSRNOG00000024545"; transcript_id "ENSRNOG00000024545_tx_94"; exon_id "14_1723192_1723313_-"; exonnum "8"; txlen "3876";
14	ENSEMBL114_rn	exon	1723192	1723313	0.217878519161859	-	.	gene_id "ENSRNOG00000024545"; transcript_id "ENSRNOG00000024545_tx_95"; exon_id "14_1723192_1723313_-"; exonnum "10"; txlen "4171";
14	ENSEMBL114_rn	exon	1723192	1723313	0.217461439340911	-	.	gene_id "ENSRNOG00000024545"; transcript_id "ENSRNOG00000024545_tx_96"; exon_id "14_1723192_1723313_-"; exonnum "8"; txlen "4142";
14	ENSEMBL114_rn	exon	1723192	1723313	0.217461439340911	-	.	gene_id "ENSRNOG00000024545"; transcript_id "ENSRNOG00000024545_tx_97"; exon_id "14_1723192_1723313_-"; exonnum "9"; txlen "4282";
14	ENSEMBL114_rn	exon	1723192	1723313	0.21511672968675	-	.	gene_id "ENSRNOG00000024545"; transcript_id "ENSRNOG00000024545_tx_98"; exon_id "14_1723192_1723313_-"; exonnum "8"; txlen "3869";
14	ENSEMBL114_rn	exon	1723192	1723313	0.202989171906565	-	.	gene_id "ENSRNOG00000024545"; transcript_id "ENSRNOG00000024545_tx_99"; exon_id "14_1723192_1723313_-"; exonnum "10"; txlen "4005";
14	ensembl	exon	1725318	1725609	0	-	.	gene_id "ENSRNOG00000024545"; gene_version "9"; transcript_id "ENSRNOT00000097632"; transcript_version "2"; exon_number "7"; gene_name "Ccdc18"; gene_source "ensembl"; gene_biotype "protein_coding"; transcript_name "Ccdc18-201"; transcript_source "ensembl"; transcript_biotype "protein_coding"; exon_id "ENSRNOE00000272888"; exon_version "1";
14	ensembl	CDS	1725318	1725609	0	-	1	gene_id "ENSRNOG00000024545"; gene_version "9"; transcript_id "ENSRNOT00000097632"; transcript_version "2"; exon_number "7"; gene_name "Ccdc18"; gene_source "ensembl"; gene_biotype "protein_coding"; transcript_name "Ccdc18-201"; transcript_source "ensembl"; transcript_biotype "protein_coding"; protein_id "ENSRNOP00000096972"; protein_version "2";
14	ensembl	exon	1725318	1725609	0	-	.	gene_id "ENSRNOG00000024545"; gene_version "9"; transcript_id "ENSRNOT00000117949"; transcript_version "2"; exon_number "8"; gene_name "Ccdc18"; gene_source "ensembl"; gene_biotype "protein_coding"; transcript_name "Ccdc18-203"; transcript_source "ensembl"; transcript_biotype "protein_coding"; exon_id "ENSRNOE00000272888"; exon_version "1";
14	ensembl	CDS	1725318	1725609	0	-	1	gene_id "ENSRNOG00000024545"; gene_version "9"; transcript_id "ENSRNOT00000117949"; transcript_version "2"; exon_number "8"; gene_name "Ccdc18"; gene_source "ensembl"; gene_biotype "protein_coding"; transcript_name "Ccdc18-203"; transcript_source "ensembl"; transcript_biotype "protein_coding"; protein_id "ENSRNOP00000088448"; protein_version "1";
14	ensembl	exon	1725318	1725609	0	-	.	gene_id "ENSRNOG00000024545"; gene_version "9"; transcript_id "ENSRNOT00000101984"; transcript_version "2"; exon_number "8"; gene_name "Ccdc18"; gene_source "ensembl"; gene_biotype "protein_coding"; transcript_name "Ccdc18-202"; transcript_source "ensembl"; transcript_biotype "protein_coding"; exon_id "ENSRNOE00000272888"; exon_version "1"; tag "Ensembl_canonical";
14	ensembl	CDS	1725318	1725609	0	-	1	gene_id "ENSRNOG00000024545"; gene_version "9"; transcript_id "ENSRNOT00000101984"; transcript_version "2"; exon_number "8"; gene_name "Ccdc18"; gene_source "ensembl"; gene_biotype "protein_coding"; transcript_name "Ccdc18-202"; transcript_source "ensembl"; transcript_biotype "protein_coding"; protein_id "ENSRNOP00000097458"; protein_version "2"; tag "Ensembl_canonical";
14	ENSEMBL114_rn	exon	1725318	1725609	3.69894766269454	-	.	gene_id "ENSRNOG00000024545"; transcript_id "ENSRNOG00000024545_tx_1"; exon_id "14_1725318_1725609_-"; exonnum "7"; txlen "4337";
14	ENSEMBL114_rn	exon	1725318	1725609	1.66290167096459	-	.	gene_id "ENSRNOG00000024545"; transcript_id "ENSRNOG00000024545_tx_10"; exon_id "14_1725318_1725609_-"; exonnum "6"; txlen "4333";
14	ENSEMBL114_rn	exon	1725318	1725609	0.202852166346719	-	.	gene_id "ENSRNOG00000024545"; transcript_id "ENSRNOG00000024545_tx_100"; exon_id "14_1725318_1725609_-"; exonnum "8"; txlen "3988";
14	ENSEMBL114_rn	exon	1725318	1725609	0.198162100633637	-	.	gene_id "ENSRNOG00000024545"; transcript_id "ENSRNOG00000024545_tx_101"; exon_id "14_1725318_1725609_-"; exonnum "6"; txlen "4175";
14	ENSEMBL114_rn	exon	1725318	1725609	0.19310284805642	-	.	gene_id "ENSRNOG00000024545"; transcript_id "ENSRNOG00000024545_tx_102"; exon_id "14_1725318_1725609_-"; exonnum "8"; txlen "4396";
14	ENSEMBL114_rn	exon	1725318	1725609	0.192673605057267	-	.	gene_id "ENSRNOG00000024545"; transcript_id "ENSRNOG00000024545_tx_103"; exon_id "14_1725318_1725609_-"; exonnum "7"; txlen "3855";
14	ENSEMBL114_rn	exon	1725318	1725609	0.192673605057267	-	.	gene_id "ENSRNOG00000024545"; transcript_id "ENSRNOG00000024545_tx_104"; exon_id "14_1725318_1725609_-"; exonnum "6"; txlen "3743";
14	ENSEMBL114_rn	exon	1725318	1725609	0.192673605057267	-	.	gene_id "ENSRNOG00000024545"; transcript_id "ENSRNOG00000024545_tx_105"; exon_id "14_1725318_1725609_-"; exonnum "6"; txlen "3769";
14	ENSEMBL114_rn	exon	1725318	1725609	0.192673605057267	-	.	gene_id "ENSRNOG00000024545"; transcript_id "ENSRNOG00000024545_tx_106"; exon_id "14_1725318_1725609_-"; exonnum "5"; txlen "3629";
14	ENSEMBL114_rn	exon	1725318	1725609	0.192392099828526	-	.	gene_id "ENSRNOG00000024545"; transcript_id "ENSRNOG00000024545_tx_107"; exon_id "14_1725318_1725609_-"; exonnum "8"; txlen "4542";
14	ENSEMBL114_rn	exon	1725318	1725609	0.191563813126721	-	.	gene_id "ENSRNOG00000024545"; transcript_id "ENSRNOG00000024545_tx_108"; exon_id "14_1725318_1725609_-"; exonnum "11"; txlen "4954";
14	ENSEMBL114_rn	exon	1725318	1725609	0.191039391869696	-	.	gene_id "ENSRNOG00000024545"; transcript_id "ENSRNOG00000024545_tx_109"; exon_id "14_1725318_1725609_-"; exonnum "8"; txlen "4137";
14	ENSEMBL114_rn	exon	1725318	1725609	1.5393566705266	-	.	gene_id "ENSRNOG00000024545"; transcript_id "ENSRNOG00000024545_tx_11"; exon_id "14_1725318_1725609_-"; exonnum "6"; txlen "4258";
14	ENSEMBL114_rn	exon	1725318	1725609	0.188336002879266	-	.	gene_id "ENSRNOG00000024545"; transcript_id "ENSRNOG00000024545_tx_110"; exon_id "14_1725318_1725609_-"; exonnum "10"; txlen "4311";
14	ENSEMBL114_rn	exon	1725318	1725609	0.188043587162821	-	.	gene_id "ENSRNOG00000024545"; transcript_id "ENSRNOG00000024545_tx_111"; exon_id "14_1725318_1725609_-"; exonnum "7"; txlen "4362";
14	ENSEMBL114_rn	exon	1725318	1725609	0.18430767532992	-	.	gene_id "ENSRNOG00000024545"; transcript_id "ENSRNOG00000024545_tx_112"; exon_id "14_1725318_1725609_-"; exonnum "9"; txlen "4277";
14	ENSEMBL114_rn	exon	1725318	1725609	0.18430767532992	-	.	gene_id "ENSRNOG00000024545"; transcript_id "ENSRNOG00000024545_tx_113"; exon_id "14_1725318_1725609_-"; exonnum "8"; txlen "4144";
14	ENSEMBL114_rn	exon	1725318	1725609	0.18242377631931	-	.	gene_id "ENSRNOG00000024545"; transcript_id "ENSRNOG00000024545_tx_114"; exon_id "14_1725318_1725609_-"; exonnum "6"; txlen "3971";
14	ENSEMBL114_rn	exon	1725318	1725609	0.181317274004875	-	.	gene_id "ENSRNOG00000024545"; transcript_id "ENSRNOG00000024545_tx_115"; exon_id "14_1725318_1725609_-"; exonnum "8"; txlen "3833";
14	ENSEMBL114_rn	exon	1725318	1725609	0.179048180168177	-	.	gene_id "ENSRNOG00000024545"; transcript_id "ENSRNOG00000024545_tx_116"; exon_id "14_1725318_1725609_-"; exonnum "7"; txlen "4322";
14	ENSEMBL114_rn	exon	1725318	1725609	0.179048180168177	-	.	gene_id "ENSRNOG00000024545"; transcript_id "ENSRNOG00000024545_tx_117"; exon_id "14_1725318_1725609_-"; exonnum "8"; txlen "4462";
14	ENSEMBL114_rn	exon	1725318	1725609	0.178561068053189	-	.	gene_id "ENSRNOG00000024545"; transcript_id "ENSRNOG00000024545_tx_118"; exon_id "14_1725318_1725609_-"; exonnum "6"; txlen "4089";
14	ENSEMBL114_rn	exon	1725318	1725609	0.178193857685058	-	.	gene_id "ENSRNOG00000024545"; transcript_id "ENSRNOG00000024545_tx_119"; exon_id "14_1725318_1725609_-"; exonnum "8"; txlen "4298";
14	ENSEMBL114_rn	exon	1725318	1725609	1.34622198502273	-	.	gene_id "ENSRNOG00000024545"; transcript_id "ENSRNOG00000024545_tx_12"; exon_id "14_1725318_1725609_-"; exonnum "7"; txlen "4226";
14	ENSEMBL114_rn	exon	1725318	1725609	0.177143691131349	-	.	gene_id "ENSRNOG00000024545"; transcript_id "ENSRNOG00000024545_tx_120"; exon_id "14_1725318_1725609_-"; exonnum "7"; txlen "4430";
14	ENSEMBL114_rn	exon	1725318	1725609	0.177143691131349	-	.	gene_id "ENSRNOG00000024545"; transcript_id "ENSRNOG00000024545_tx_121"; exon_id "14_1725318_1725609_-"; exonnum "8"; txlen "4570";
14	ENSEMBL114_rn	exon	1725318	1725609	0.175283097590914	-	.	gene_id "ENSRNOG00000024545"; transcript_id "ENSRNOG00000024545_tx_122"; exon_id "14_1725318_1725609_-"; exonnum "5"; txlen "4053";
14	ENSEMBL114_rn	exon	1725318	1725609	0.175217710259553	-	.	gene_id "ENSRNOG00000024545"; transcript_id "ENSRNOG00000024545_tx_123"; exon_id "14_1725318_1725609_-"; exonnum "7"; txlen "4031";
14	ENSEMBL114_rn	exon	1725318	1725609	0.175217710259553	-	.	gene_id "ENSRNOG00000024545"; transcript_id "ENSRNOG00000024545_tx_124"; exon_id "14_1725318_1725609_-"; exonnum "8"; txlen "4171";
14	ENSEMBL114_rn	exon	1725318	1725609	0.175104584451474	-	.	gene_id "ENSRNOG00000024545"; transcript_id "ENSRNOG00000024545_tx_125"; exon_id "14_1725318_1725609_-"; exonnum "8"; txlen "4298";
14	ENSEMBL114_rn	exon	1725318	1725609	0.174880275992962	-	.	gene_id "ENSRNOG00000024545"; transcript_id "ENSRNOG00000024545_tx_126"; exon_id "14_1725318_1725609_-"; exonnum "8"; txlen "4154";
14	ENSEMBL114_rn	exon	1725318	1725609	0.171085563872353	-	.	gene_id "ENSRNOG00000024545"; transcript_id "ENSRNOG00000024545_tx_127"; exon_id "14_1725318_1725609_-"; exonnum "7"; txlen "4095";
14	ENSEMBL114_rn	exon	1725318	1725609	0.168384609220593	-	.	gene_id "ENSRNOG00000024545"; transcript_id "ENSRNOG00000024545_tx_128"; exon_id "14_1725318_1725609_-"; exonnum "8"; txlen "4334";
14	ENSEMBL114_rn	exon	1725318	1725609	0.165807794820542	-	.	gene_id "ENSRNOG00000024545"; transcript_id "ENSRNOG00000024545_tx_129"; exon_id "14_1725318_1725609_-"; exonnum "8"; txlen "4197";
14	ENSEMBL114_rn	exon	1725318	1725609	1.29066383830868	-	.	gene_id "ENSRNOG00000024545"; transcript_id "ENSRNOG00000024545_tx_13"; exon_id "14_1725318_1725609_-"; exonnum "7"; txlen "3959";
14	ENSEMBL114_rn	exon	1725318	1725609	0.164718773536485	-	.	gene_id "ENSRNOG00000024545"; transcript_id "ENSRNOG00000024545_tx_130"; exon_id "14_1725318_1725609_-"; exonnum "7"; txlen "4191";
14	ENSEMBL114_rn	exon	1725318	1725609	0.163363174113758	-	.	gene_id "ENSRNOG00000024545"; transcript_id "ENSRNOG00000024545_tx_131"; exon_id "14_1725318_1725609_-"; exonnum "7"; txlen "4211";
14	ENSEMBL114_rn	exon	1725318	1725609	0.163363174113758	-	.	gene_id "ENSRNOG00000024545"; transcript_id "ENSRNOG00000024545_tx_132"; exon_id "14_1725318_1725609_-"; exonnum "8"; txlen "4351";
14	ENSEMBL114_rn	exon	1725318	1725609	0.163001219900289	-	.	gene_id "ENSRNOG00000024545"; transcript_id "ENSRNOG00000024545_tx_133"; exon_id "14_1725318_1725609_-"; exonnum "5"; txlen "4066";
14	ENSEMBL114_rn	exon	1725318	1725609	0.162450294460048	-	.	gene_id "ENSRNOG00000024545"; transcript_id "ENSRNOG00000024545_tx_134"; exon_id "14_1725318_1725609_-"; exonnum "8"; txlen "4170";
14	ENSEMBL114_rn	exon	1725318	1725609	0.162450294460048	-	.	gene_id "ENSRNOG00000024545"; transcript_id "ENSRNOG00000024545_tx_135"; exon_id "14_1725318_1725609_-"; exonnum "7"; txlen "4058";
14	ENSEMBL114_rn	exon	1725318	1725609	0.162450294460048	-	.	gene_id "ENSRNOG00000024545"; transcript_id "ENSRNOG00000024545_tx_136"; exon_id "14_1725318_1725609_-"; exonnum "7"; txlen "4030";
14	ENSEMBL114_rn	exon	1725318	1725609	0.162450294460048	-	.	gene_id "ENSRNOG00000024545"; transcript_id "ENSRNOG00000024545_tx_137"; exon_id "14_1725318_1725609_-"; exonnum "7"; txlen "4037";
14	ENSEMBL114_rn	exon	1725318	1725609	0.162450294460048	-	.	gene_id "ENSRNOG00000024545"; transcript_id "ENSRNOG00000024545_tx_138"; exon_id "14_1725318_1725609_-"; exonnum "6"; txlen "3918";
14	ENSEMBL114_rn	exon	1725318	1725609	0.162450294460048	-	.	gene_id "ENSRNOG00000024545"; transcript_id "ENSRNOG00000024545_tx_139"; exon_id "14_1725318_1725609_-"; exonnum "6"; txlen "3951";
14	ENSEMBL114_rn	exon	1725318	1725609	1.27150143701659	-	.	gene_id "ENSRNOG00000024545"; transcript_id "ENSRNOG00000024545_tx_14"; exon_id "14_1725318_1725609_-"; exonnum "7"; txlen "4473";
14	ENSEMBL114_rn	exon	1725318	1725609	0.162450294460048	-	.	gene_id "ENSRNOG00000024545"; transcript_id "ENSRNOG00000024545_tx_140"; exon_id "14_1725318_1725609_-"; exonnum "5"; txlen "3811";
14	ENSEMBL114_rn	exon	1725318	1725609	0.157798147940819	-	.	gene_id "ENSRNOG00000024545"; transcript_id "ENSRNOG00000024545_tx_141"; exon_id "14_1725318_1725609_-"; exonnum "7"; txlen "4344";
14	ENSEMBL114_rn	exon	1725318	1725609	0.157322637056657	-	.	gene_id "ENSRNOG00000024545"; transcript_id "ENSRNOG00000024545_tx_142"; exon_id "14_1725318_1725609_-"; exonnum "8"; txlen "4009";
14	ENSEMBL114_rn	exon	1725318	1725609	0.152940447826168	-	.	gene_id "ENSRNOG00000024545"; transcript_id "ENSRNOG00000024545_tx_143"; exon_id "14_1725318_1725609_-"; exonnum "6"; txlen "4206";
14	ENSEMBL114_rn	exon	1725318	1725609	0.152820845837404	-	.	gene_id "ENSRNOG00000024545"; transcript_id "ENSRNOG00000024545_tx_144"; exon_id "14_1725318_1725609_-"; exonnum "9"; txlen "4294";
14	ENSEMBL114_rn	exon	1725318	1725609	0.146668815060353	-	.	gene_id "ENSRNOG00000024545"; transcript_id "ENSRNOG00000024545_tx_145"; exon_id "14_1725318_1725609_-"; exonnum "6"; txlen "3955";
14	ENSEMBL114_rn	exon	1725318	1725609	0.145931889193913	-	.	gene_id "ENSRNOG00000024545"; transcript_id "ENSRNOG00000024545_tx_146"; exon_id "14_1725318_1725609_-"; exonnum "8"; txlen "4650";
14	ENSEMBL114_rn	exon	1725318	1725609	0.145662399083471	-	.	gene_id "ENSRNOG00000024545"; transcript_id "ENSRNOG00000024545_tx_147"; exon_id "14_1725318_1725609_-"; exonnum "8"; txlen "4421";
14	ENSEMBL114_rn	exon	1725318	1725609	0.145155410433832	-	.	gene_id "ENSRNOG00000024545"; transcript_id "ENSRNOG00000024545_tx_148"; exon_id "14_1725318_1725609_-"; exonnum "7"; txlen "4319";
14	ENSEMBL114_rn	exon	1725318	1725609	0.145155410433832	-	.	gene_id "ENSRNOG00000024545"; transcript_id "ENSRNOG00000024545_tx_149"; exon_id "14_1725318_1725609_-"; exonnum "8"; txlen "4459";
14	ENSEMBL114_rn	exon	1725318	1725609	1.22060635627976	-	.	gene_id "ENSRNOG00000024545"; transcript_id "ENSRNOG00000024545_tx_15"; exon_id "14_1725318_1725609_-"; exonnum "9"; txlen "4747";
14	ENSEMBL114_rn	exon	1725318	1725609	0.142389640988523	-	.	gene_id "ENSRNOG00000024545"; transcript_id "ENSRNOG00000024545_tx_150"; exon_id "14_1725318_1725609_-"; exonnum "5"; txlen "4007";
14	ENSEMBL114_rn	exon	1725318	1725609	0.140746443344821	-	.	gene_id "ENSRNOG00000024545"; transcript_id "ENSRNOG00000024545_tx_152"; exon_id "14_1725318_1725609_-"; exonnum "8"; txlen "3722";
14	ENSEMBL114_rn	exon	1725318	1725609	0.138581879185048	-	.	gene_id "ENSRNOG00000024545"; transcript_id "ENSRNOG00000024545_tx_153"; exon_id "14_1725318_1725609_-"; exonnum "7"; txlen "3907";
14	ENSEMBL114_rn	exon	1725318	1725609	0.138581879185048	-	.	gene_id "ENSRNOG00000024545"; transcript_id "ENSRNOG00000024545_tx_154"; exon_id "14_1725318_1725609_-"; exonnum "8"; txlen "4047";
14	ENSEMBL114_rn	exon	1725318	1725609	0.137527140848712	-	.	gene_id "ENSRNOG00000024545"; transcript_id "ENSRNOG00000024545_tx_155"; exon_id "14_1725318_1725609_-"; exonnum "8"; txlen "4480";
14	ENSEMBL114_rn	exon	1725318	1725609	0.136656630639556	-	.	gene_id "ENSRNOG00000024545"; transcript_id "ENSRNOG00000024545_tx_156"; exon_id "14_1725318_1725609_-"; exonnum "6"; txlen "4288";
14	ENSEMBL114_rn	exon	1725318	1725609	0.133798791913906	-	.	gene_id "ENSRNOG00000024545"; transcript_id "ENSRNOG00000024545_tx_157"; exon_id "14_1725318_1725609_-"; exonnum "9"; txlen "4438";
14	ENSEMBL114_rn	exon	1725318	1725609	0.132609936988424	-	.	gene_id "ENSRNOG00000024545"; transcript_id "ENSRNOG00000024545_tx_159"; exon_id "14_1725318_1725609_-"; exonnum "7"; txlen "3879";
14	ENSEMBL114_rn	exon	1725318	1725609	1.18662034200685	-	.	gene_id "ENSRNOG00000024545"; transcript_id "ENSRNOG00000024545_tx_16"; exon_id "14_1725318_1725609_-"; exonnum "7"; txlen "4347";
14	ENSEMBL114_rn	exon	1725318	1725609	0.132193630543491	-	.	gene_id "ENSRNOG00000024545"; transcript_id "ENSRNOG00000024545_tx_160"; exon_id "14_1725318_1725609_-"; exonnum "8"; txlen "4262";
14	ENSEMBL114_rn	exon	1725318	1725609	0.131288295351061	-	.	gene_id "ENSRNOG00000024545"; transcript_id "ENSRNOG00000024545_tx_161"; exon_id "14_1725318_1725609_-"; exonnum "6"; txlen "4129";
14	ENSEMBL114_rn	exon	1725318	1725609	0.128690302755119	-	.	gene_id "ENSRNOG00000024545"; transcript_id "ENSRNOG00000024545_tx_162"; exon_id "14_1725318_1725609_-"; exonnum "7"; txlen "4042";
14	ENSEMBL114_rn	exon	1725318	1725609	0.128480099772152	-	.	gene_id "ENSRNOG00000024545"; transcript_id "ENSRNOG00000024545_tx_163"; exon_id "14_1725318_1725609_-"; exonnum "10"; txlen "4509";
14	ENSEMBL114_rn	exon	1725318	1725609	0.128285057926655	-	.	gene_id "ENSRNOG00000024545"; transcript_id "ENSRNOG00000024545_tx_164"; exon_id "14_1725318_1725609_-"; exonnum "7"; txlen "3952";
14	ENSEMBL114_rn	exon	1725318	1725609	0.125867621490358	-	.	gene_id "ENSRNOG00000024545"; transcript_id "ENSRNOG00000024545_tx_165"; exon_id "14_1725318_1725609_-"; exonnum "8"; txlen "3598";
14	ENSEMBL114_rn	exon	1725318	1725609	0.121015746318059	-	.	gene_id "ENSRNOG00000024545"; transcript_id "ENSRNOG00000024545_tx_166"; exon_id "14_1725318_1725609_-"; exonnum "6"; txlen "4273";
14	ENSEMBL114_rn	exon	1725318	1725609	0.120907963793477	-	.	gene_id "ENSRNOG00000024545"; transcript_id "ENSRNOG00000024545_tx_167"; exon_id "14_1725318_1725609_-"; exonnum "6"; txlen "4147";
14	ENSEMBL114_rn	exon	1725318	1725609	0.120333064091463	-	.	gene_id "ENSRNOG00000024545"; transcript_id "ENSRNOG00000024545_tx_168"; exon_id "14_1725318_1725609_-"; exonnum "7"; txlen "4250";
14	ENSEMBL114_rn	exon	1725318	1725609	0.120333064091463	-	.	gene_id "ENSRNOG00000024545"; transcript_id "ENSRNOG00000024545_tx_169"; exon_id "14_1725318_1725609_-"; exonnum "8"; txlen "4390";
14	ENSEMBL114_rn	exon	1725318	1725609	1.18517254558771	-	.	gene_id "ENSRNOG00000024545"; transcript_id "ENSRNOG00000024545_tx_17"; exon_id "14_1725318_1725609_-"; exonnum "8"; txlen "4099";
14	ENSEMBL114_rn	exon	1725318	1725609	0.120187040617347	-	.	gene_id "ENSRNOG00000024545"; transcript_id "ENSRNOG00000024545_tx_170"; exon_id "14_1725318_1725609_-"; exonnum "8"; txlen "4422";
14	ENSEMBL114_rn	exon	1725318	1725609	0.119648384680458	-	.	gene_id "ENSRNOG00000024545"; transcript_id "ENSRNOG00000024545_tx_171"; exon_id "14_1725318_1725609_-"; exonnum "6"; txlen "4421";
14	ENSEMBL114_rn	exon	1725318	1725609	0.118354712666937	-	.	gene_id "ENSRNOG00000024545"; transcript_id "ENSRNOG00000024545_tx_172"; exon_id "14_1725318_1725609_-"; exonnum "7"; txlen "4453";
14	ENSEMBL114_rn	exon	1725318	1725609	0.116547770209697	-	.	gene_id "ENSRNOG00000024545"; transcript_id "ENSRNOG00000024545_tx_173"; exon_id "14_1725318_1725609_-"; exonnum "7"; txlen "3894";
14	ENSEMBL114_rn	exon	1725318	1725609	0.116319197327557	-	.	gene_id "ENSRNOG00000024545"; transcript_id "ENSRNOG00000024545_tx_174"; exon_id "14_1725318_1725609_-"; exonnum "9"; txlen "4790";
14	ENSEMBL114_rn	exon	1725318	1725609	0.116242852108177	-	.	gene_id "ENSRNOG00000024545"; transcript_id "ENSRNOG00000024545_tx_175"; exon_id "14_1725318_1725609_-"; exonnum "7"; txlen "3817";
14	ENSEMBL114_rn	exon	1725318	1725609	0.11501680330814	-	.	gene_id "ENSRNOG00000024545"; transcript_id "ENSRNOG00000024545_tx_176"; exon_id "14_1725318_1725609_-"; exonnum "9"; txlen "4682";
14	ENSEMBL114_rn	exon	1725318	1725609	0.110819199305059	-	.	gene_id "ENSRNOG00000024545"; transcript_id "ENSRNOG00000024545_tx_177"; exon_id "14_1725318_1725609_-"; exonnum "9"; txlen "4620";
14	ENSEMBL114_rn	exon	1725318	1725609	0.110771825197874	-	.	gene_id "ENSRNOG00000024545"; transcript_id "ENSRNOG00000024545_tx_178"; exon_id "14_1725318_1725609_-"; exonnum "7"; txlen "4302";
14	ENSEMBL114_rn	exon	1725318	1725609	0.110437482532393	-	.	gene_id "ENSRNOG00000024545"; transcript_id "ENSRNOG00000024545_tx_179"; exon_id "14_1725318_1725609_-"; exonnum "8"; txlen "4187";
14	ENSEMBL114_rn	exon	1725318	1725609	1.13399417013142	-	.	gene_id "ENSRNOG00000024545"; transcript_id "ENSRNOG00000024545_tx_18"; exon_id "14_1725318_1725609_-"; exonnum "10"; txlen "4887";
14	ENSEMBL114_rn	exon	1725318	1725609	0.109845277175526	-	.	gene_id "ENSRNOG00000024545"; transcript_id "ENSRNOG00000024545_tx_180"; exon_id "14_1725318_1725609_-"; exonnum "8"; txlen "4588";
14	ENSEMBL114_rn	exon	1725318	1725609	0.10980386036732	-	.	gene_id "ENSRNOG00000024545"; transcript_id "ENSRNOG00000024545_tx_181"; exon_id "14_1725318_1725609_-"; exonnum "7"; txlen "4282";
14	ENSEMBL114_rn	exon	1725318	1725609	0.109049619070944	-	.	gene_id "ENSRNOG00000024545"; transcript_id "ENSRNOG00000024545_tx_182"; exon_id "14_1725318_1725609_-"; exonnum "8"; txlen "3920";
14	ENSEMBL114_rn	exon	1725318	1725609	0.104463853805783	-	.	gene_id "ENSRNOG00000024545"; transcript_id "ENSRNOG00000024545_tx_183"; exon_id "14_1725318_1725609_-"; exonnum "7"; txlen "4488";
14	ENSEMBL114_rn	exon	1725318	1725609	0.10394598636403	-	.	gene_id "ENSRNOG00000024545"; transcript_id "ENSRNOG00000024545_tx_184"; exon_id "14_1725318_1725609_-"; exonnum "9"; txlen "4561";
14	ENSEMBL114_rn	exon	1725318	1725609	0.0990266801996528	-	.	gene_id "ENSRNOG00000024545"; transcript_id "ENSRNOG00000024545_tx_185"; exon_id "14_1725318_1725609_-"; exonnum "6"; txlen "4188";
14	ENSEMBL114_rn	exon	1725318	1725609	0.0962587179282448	-	.	gene_id "ENSRNOG00000024545"; transcript_id "ENSRNOG00000024545_tx_186"; exon_id "14_1725318_1725609_-"; exonnum "7"; txlen "4129";
14	ENSEMBL114_rn	exon	1725318	1725609	0.0960829478261348	-	.	gene_id "ENSRNOG00000024545"; transcript_id "ENSRNOG00000024545_tx_187"; exon_id "14_1725318_1725609_-"; exonnum "6"; txlen "4079";
14	ENSEMBL114_rn	exon	1725318	1725609	0.0949690513751098	-	.	gene_id "ENSRNOG00000024545"; transcript_id "ENSRNOG00000024545_tx_188"; exon_id "14_1725318_1725609_-"; exonnum "7"; txlen "4435";
14	ENSEMBL114_rn	exon	1725318	1725609	0.0947484564186755	-	.	gene_id "ENSRNOG00000024545"; transcript_id "ENSRNOG00000024545_tx_189"; exon_id "14_1725318_1725609_-"; exonnum "8"; txlen "4376";
14	ENSEMBL114_rn	exon	1725318	1725609	1.07445809516413	-	.	gene_id "ENSRNOG00000024545"; transcript_id "ENSRNOG00000024545_tx_19"; exon_id "14_1725318_1725609_-"; exonnum "6"; txlen "3847";
14	ENSEMBL114_rn	exon	1725318	1725609	0.0938190147259684	-	.	gene_id "ENSRNOG00000024545"; transcript_id "ENSRNOG00000024545_tx_190"; exon_id "14_1725318_1725609_-"; exonnum "9"; txlen "4438";
14	ENSEMBL114_rn	exon	1725318	1725609	0.0927739091502637	-	.	gene_id "ENSRNOG00000024545"; transcript_id "ENSRNOG00000024545_tx_191"; exon_id "14_1725318_1725609_-"; exonnum "6"; txlen "4283";
14	ENSEMBL114_rn	exon	1725318	1725609	0.0912237684882959	-	.	gene_id "ENSRNOG00000024545"; transcript_id "ENSRNOG00000024545_tx_192"; exon_id "14_1725318_1725609_-"; exonnum "7"; txlen "4335";
14	ENSEMBL114_rn	exon	1725318	1725609	0.091134534796053	-	.	gene_id "ENSRNOG00000024545"; transcript_id "ENSRNOG00000024545_tx_193"; exon_id "14_1725318_1725609_-"; exonnum "5"; txlen "4115";
14	ENSEMBL114_rn	exon	1725318	1725609	0.0894892325643492	-	.	gene_id "ENSRNOG00000024545"; transcript_id "ENSRNOG00000024545_tx_194"; exon_id "14_1725318_1725609_-"; exonnum "9"; txlen "3973";
14	ENSEMBL114_rn	exon	1725318	1725609	0.0888645803103332	-	.	gene_id "ENSRNOG00000024545"; transcript_id "ENSRNOG00000024545_tx_195"; exon_id "14_1725318_1725609_-"; exonnum "8"; txlen "2873";
14	ENSEMBL114_rn	exon	1725318	1725609	0.0888645803103332	-	.	gene_id "ENSRNOG00000024545"; transcript_id "ENSRNOG00000024545_tx_196"; exon_id "14_1725318_1725609_-"; exonnum "9"; txlen "3013";
14	ENSEMBL114_rn	exon	1725318	1725609	0.0878437950672155	-	.	gene_id "ENSRNOG00000024545"; transcript_id "ENSRNOG00000024545_tx_197"; exon_id "14_1725318_1725609_-"; exonnum "9"; txlen "4728";
14	ENSEMBL114_rn	exon	1725318	1725609	0.0859820839903591	-	.	gene_id "ENSRNOG00000024545"; transcript_id "ENSRNOG00000024545_tx_198"; exon_id "14_1725318_1725609_-"; exonnum "6"; txlen "4237";
14	ENSEMBL114_rn	exon	1725318	1725609	0.0852757245643961	-	.	gene_id "ENSRNOG00000024545"; transcript_id "ENSRNOG00000024545_tx_199"; exon_id "14_1725318_1725609_-"; exonnum "8"; txlen "4064";
14	ENSEMBL114_rn	exon	1725318	1725609	3.11361455130384	-	.	gene_id "ENSRNOG00000024545"; transcript_id "ENSRNOG00000024545_tx_2"; exon_id "14_1725318_1725609_-"; exonnum "8"; txlen "4477";
14	ENSEMBL114_rn	exon	1725318	1725609	0.959482424345372	-	.	gene_id "ENSRNOG00000024545"; transcript_id "ENSRNOG00000024545_tx_20"; exon_id "14_1725318_1725609_-"; exonnum "7"; txlen "3987";
14	ENSEMBL114_rn	exon	1725318	1725609	0.0852757245643961	-	.	gene_id "ENSRNOG00000024545"; transcript_id "ENSRNOG00000024545_tx_200"; exon_id "14_1725318_1725609_-"; exonnum "5"; txlen "3650";
14	ENSEMBL114_rn	exon	1725318	1725609	0.0849793011333166	-	.	gene_id "ENSRNOG00000024545"; transcript_id "ENSRNOG00000024545_tx_201"; exon_id "14_1725318_1725609_-"; exonnum "8"; txlen "4182";
14	ENSEMBL114_rn	exon	1725318	1725609	0.0848800115997024	-	.	gene_id "ENSRNOG00000024545"; transcript_id "ENSRNOG00000024545_tx_202"; exon_id "14_1725318_1725609_-"; exonnum "6"; txlen "4077";
14	ENSEMBL114_rn	exon	1725318	1725609	0.0828697095753462	-	.	gene_id "ENSRNOG00000024545"; transcript_id "ENSRNOG00000024545_tx_203"; exon_id "14_1725318_1725609_-"; exonnum "9"; txlen "4536";
14	ENSEMBL114_rn	exon	1725318	1725609	0.0780893350101053	-	.	gene_id "ENSRNOG00000024545"; transcript_id "ENSRNOG00000024545_tx_206"; exon_id "14_1725318_1725609_-"; exonnum "7"; txlen "4139";
14	ENSEMBL114_rn	exon	1725318	1725609	0.0780893350101053	-	.	gene_id "ENSRNOG00000024545"; transcript_id "ENSRNOG00000024545_tx_207"; exon_id "14_1725318_1725609_-"; exonnum "8"; txlen "4279";
14	ENSEMBL114_rn	exon	1725318	1725609	0.077497178857006	-	.	gene_id "ENSRNOG00000024545"; transcript_id "ENSRNOG00000024545_tx_208"; exon_id "14_1725318_1725609_-"; exonnum "6"; txlen "4022";
14	ENSEMBL114_rn	exon	1725318	1725609	0.077222418372973	-	.	gene_id "ENSRNOG00000024545"; transcript_id "ENSRNOG00000024545_tx_209"; exon_id "14_1725318_1725609_-"; exonnum "10"; txlen "4290";
14	ENSEMBL114_rn	exon	1725318	1725609	0.918947805830343	-	.	gene_id "ENSRNOG00000024545"; transcript_id "ENSRNOG00000024545_tx_21"; exon_id "14_1725318_1725609_-"; exonnum "8"; txlen "4366";
14	ENSEMBL114_rn	exon	1725318	1725609	0.0771799181211845	-	.	gene_id "ENSRNOG00000024545"; transcript_id "ENSRNOG00000024545_tx_210"; exon_id "14_1725318_1725609_-"; exonnum "8"; txlen "4129";
14	ENSEMBL114_rn	exon	1725318	1725609	0.0747920028656919	-	.	gene_id "ENSRNOG00000024545"; transcript_id "ENSRNOG00000024545_tx_211"; exon_id "14_1725318_1725609_-"; exonnum "9"; txlen "3738";
14	ENSEMBL114_rn	exon	1725318	1725609	0.0742083513373616	-	.	gene_id "ENSRNOG00000024545"; transcript_id "ENSRNOG00000024545_tx_212"; exon_id "14_1725318_1725609_-"; exonnum "7"; txlen "4124";
14	ENSEMBL114_rn	exon	1725318	1725609	0.0742083513373616	-	.	gene_id "ENSRNOG00000024545"; transcript_id "ENSRNOG00000024545_tx_213"; exon_id "14_1725318_1725609_-"; exonnum "7"; txlen "3981";
14	ENSEMBL114_rn	exon	1725318	1725609	0.0742083513373616	-	.	gene_id "ENSRNOG00000024545"; transcript_id "ENSRNOG00000024545_tx_214"; exon_id "14_1725318_1725609_-"; exonnum "7"; txlen "3817";
14	ENSEMBL114_rn	exon	1725318	1725609	0.0742083513373616	-	.	gene_id "ENSRNOG00000024545"; transcript_id "ENSRNOG00000024545_tx_215"; exon_id "14_1725318_1725609_-"; exonnum "5"; txlen "3905";
14	ENSEMBL114_rn	exon	1725318	1725609	0.0742083513373616	-	.	gene_id "ENSRNOG00000024545"; transcript_id "ENSRNOG00000024545_tx_216"; exon_id "14_1725318_1725609_-"; exonnum "5"; txlen "3762";
14	ENSEMBL114_rn	exon	1725318	1725609	0.0742083513373616	-	.	gene_id "ENSRNOG00000024545"; transcript_id "ENSRNOG00000024545_tx_217"; exon_id "14_1725318_1725609_-"; exonnum "5"; txlen "3619";
14	ENSEMBL114_rn	exon	1725318	1725609	0.0742083513373616	-	.	gene_id "ENSRNOG00000024545"; transcript_id "ENSRNOG00000024545_tx_218"; exon_id "14_1725318_1725609_-"; exonnum "5"; txlen "3598";
14	ENSEMBL114_rn	exon	1725318	1725609	0.0736436696725956	-	.	gene_id "ENSRNOG00000024545"; transcript_id "ENSRNOG00000024545_tx_219"; exon_id "14_1725318_1725609_-"; exonnum "7"; txlen "4161";
14	ENSEMBL114_rn	exon	1725318	1725609	0.833522514886067	-	.	gene_id "ENSRNOG00000024545"; transcript_id "ENSRNOG00000024545_tx_22"; exon_id "14_1725318_1725609_-"; exonnum "7"; txlen "4285";
14	ENSEMBL114_rn	exon	1725318	1725609	0.07252185401684	-	.	gene_id "ENSRNOG00000024545"; transcript_id "ENSRNOG00000024545_tx_220"; exon_id "14_1725318_1725609_-"; exonnum "8"; txlen "4341";
14	ENSEMBL114_rn	exon	1725318	1725609	0.072048732239267	-	.	gene_id "ENSRNOG00000024545"; transcript_id "ENSRNOG00000024545_tx_221"; exon_id "14_1725318_1725609_-"; exonnum "5"; txlen "3975";
14	ENSEMBL114_rn	exon	1725318	1725609	0.0703368873632175	-	.	gene_id "ENSRNOG00000024545"; transcript_id "ENSRNOG00000024545_tx_222"; exon_id "14_1725318_1725609_-"; exonnum "5"; txlen "4181";
14	ENSEMBL114_rn	exon	1725318	1725609	0.0690902230914764	-	.	gene_id "ENSRNOG00000024545"; transcript_id "ENSRNOG00000024545_tx_223"; exon_id "14_1725318_1725609_-"; exonnum "7"; txlen "4015";
14	ENSEMBL114_rn	exon	1725318	1725609	0.0689289152104885	-	.	gene_id "ENSRNOG00000024545"; transcript_id "ENSRNOG00000024545_tx_224"; exon_id "14_1725318_1725609_-"; exonnum "9"; txlen "4484";
14	ENSEMBL114_rn	exon	1725318	1725609	0.0672096495656535	-	.	gene_id "ENSRNOG00000024545"; transcript_id "ENSRNOG00000024545_tx_226"; exon_id "14_1725318_1725609_-"; exonnum "7"; txlen "4126";
14	ENSEMBL114_rn	exon	1725318	1725609	0.0669197339014408	-	.	gene_id "ENSRNOG00000024545"; transcript_id "ENSRNOG00000024545_tx_227"; exon_id "14_1725318_1725609_-"; exonnum "6"; txlen "4002";
14	ENSEMBL114_rn	exon	1725318	1725609	0.0658910474436889	-	.	gene_id "ENSRNOG00000024545"; transcript_id "ENSRNOG00000024545_tx_228"; exon_id "14_1725318_1725609_-"; exonnum "8"; txlen "4331";
14	ENSEMBL114_rn	exon	1725318	1725609	0.0655520738902139	-	.	gene_id "ENSRNOG00000024545"; transcript_id "ENSRNOG00000024545_tx_229"; exon_id "14_1725318_1725609_-"; exonnum "8"; txlen "4344";
14	ENSEMBL114_rn	exon	1725318	1725609	0.816664989671904	-	.	gene_id "ENSRNOG00000024545"; transcript_id "ENSRNOG00000024545_tx_23"; exon_id "14_1725318_1725609_-"; exonnum "5"; txlen "3740";
14	ENSEMBL114_rn	exon	1725318	1725609	0.0655520738902139	-	.	gene_id "ENSRNOG00000024545"; transcript_id "ENSRNOG00000024545_tx_230"; exon_id "14_1725318_1725609_-"; exonnum "7"; txlen "4237";
14	ENSEMBL114_rn	exon	1725318	1725609	0.0655520738902139	-	.	gene_id "ENSRNOG00000024545"; transcript_id "ENSRNOG00000024545_tx_231"; exon_id "14_1725318_1725609_-"; exonnum "8"; txlen "4377";
14	ENSEMBL114_rn	exon	1725318	1725609	0.0651292564610296	-	.	gene_id "ENSRNOG00000024545"; transcript_id "ENSRNOG00000024545_tx_232"; exon_id "14_1725318_1725609_-"; exonnum "6"; txlen "4396";
14	ENSEMBL114_rn	exon	1725318	1725609	0.0643994430509544	-	.	gene_id "ENSRNOG00000024545"; transcript_id "ENSRNOG00000024545_tx_234"; exon_id "14_1725318_1725609_-"; exonnum "7"; txlen "4083";
14	ENSEMBL114_rn	exon	1725318	1725609	0.0643616369974977	-	.	gene_id "ENSRNOG00000024545"; transcript_id "ENSRNOG00000024545_tx_235"; exon_id "14_1725318_1725609_-"; exonnum "6"; txlen "4314";
14	ENSEMBL114_rn	exon	1725318	1725609	0.0640572136186059	-	.	gene_id "ENSRNOG00000024545"; transcript_id "ENSRNOG00000024545_tx_236"; exon_id "14_1725318_1725609_-"; exonnum "8"; txlen "2762";
14	ENSEMBL114_rn	exon	1725318	1725609	0.0640572136186059	-	.	gene_id "ENSRNOG00000024545"; transcript_id "ENSRNOG00000024545_tx_237"; exon_id "14_1725318_1725609_-"; exonnum "9"; txlen "2902";
14	ENSEMBL114_rn	exon	1725318	1725609	0.0634610545929205	-	.	gene_id "ENSRNOG00000024545"; transcript_id "ENSRNOG00000024545_tx_238"; exon_id "14_1725318_1725609_-"; exonnum "8"; txlen "3809";
14	ENSEMBL114_rn	exon	1725318	1725609	0.0634610545929205	-	.	gene_id "ENSRNOG00000024545"; transcript_id "ENSRNOG00000024545_tx_239"; exon_id "14_1725318_1725609_-"; exonnum "6"; txlen "3968";
14	ENSEMBL114_rn	exon	1725318	1725609	0.743664187813527	-	.	gene_id "ENSRNOG00000024545"; transcript_id "ENSRNOG00000024545_tx_24"; exon_id "14_1725318_1725609_-"; exonnum "10"; txlen "4668";
14	ENSEMBL114_rn	exon	1725318	1725609	0.0631307208453141	-	.	gene_id "ENSRNOG00000024545"; transcript_id "ENSRNOG00000024545_tx_240"; exon_id "14_1725318_1725609_-"; exonnum "9"; txlen "4060";
14	ENSEMBL114_rn	exon	1725318	1725609	0.0626354913160029	-	.	gene_id "ENSRNOG00000024545"; transcript_id "ENSRNOG00000024545_tx_241"; exon_id "14_1725318_1725609_-"; exonnum "8"; txlen "4364";
14	ENSEMBL114_rn	exon	1725318	1725609	0.0620705088126605	-	.	gene_id "ENSRNOG00000024545"; transcript_id "ENSRNOG00000024545_tx_242"; exon_id "14_1725318_1725609_-"; exonnum "9"; txlen "4150";
14	ENSEMBL114_rn	exon	1725318	1725609	0.0611492067843341	-	.	gene_id "ENSRNOG00000024545"; transcript_id "ENSRNOG00000024545_tx_243"; exon_id "14_1725318_1725609_-"; exonnum "7"; txlen "3804";
14	ENSEMBL114_rn	exon	1725318	1725609	0.060707809599035	-	.	gene_id "ENSRNOG00000024545"; transcript_id "ENSRNOG00000024545_tx_244"; exon_id "14_1725318_1725609_-"; exonnum "7"; txlen "3944";
14	ENSEMBL114_rn	exon	1725318	1725609	0.060707809599035	-	.	gene_id "ENSRNOG00000024545"; transcript_id "ENSRNOG00000024545_tx_245"; exon_id "14_1725318_1725609_-"; exonnum "8"; txlen "4084";
14	ENSEMBL114_rn	exon	1725318	1725609	0.060707809599035	-	.	gene_id "ENSRNOG00000024545"; transcript_id "ENSRNOG00000024545_tx_246"; exon_id "14_1725318_1725609_-"; exonnum "7"; txlen "4052";
14	ENSEMBL114_rn	exon	1725318	1725609	0.0602684626837308	-	.	gene_id "ENSRNOG00000024545"; transcript_id "ENSRNOG00000024545_tx_247"; exon_id "14_1725318_1725609_-"; exonnum "7"; txlen "4022";
14	ENSEMBL114_rn	exon	1725318	1725609	0.0602576528344705	-	.	gene_id "ENSRNOG00000024545"; transcript_id "ENSRNOG00000024545_tx_248"; exon_id "14_1725318_1725609_-"; exonnum "8"; txlen "4547";
14	ENSEMBL114_rn	exon	1725318	1725609	0.0595175631746183	-	.	gene_id "ENSRNOG00000024545"; transcript_id "ENSRNOG00000024545_tx_249"; exon_id "14_1725318_1725609_-"; exonnum "7"; txlen "4561";
14	ENSEMBL114_rn	exon	1725318	1725609	0.734495834686414	-	.	gene_id "ENSRNOG00000024545"; transcript_id "ENSRNOG00000024545_tx_25"; exon_id "14_1725318_1725609_-"; exonnum "8"; txlen "4425";
14	ENSEMBL114_rn	exon	1725318	1725609	0.0586587085283851	-	.	gene_id "ENSRNOG00000024545"; transcript_id "ENSRNOG00000024545_tx_250"; exon_id "14_1725318_1725609_-"; exonnum "7"; txlen "4289";
14	ENSEMBL114_rn	exon	1725318	1725609	0.05833341623035	-	.	gene_id "ENSRNOG00000024545"; transcript_id "ENSRNOG00000024545_tx_251"; exon_id "14_1725318_1725609_-"; exonnum "7"; txlen "4218";
14	ENSEMBL114_rn	exon	1725318	1725609	0.0579906200696594	-	.	gene_id "ENSRNOG00000024545"; transcript_id "ENSRNOG00000024545_tx_252"; exon_id "14_1725318_1725609_-"; exonnum "8"; txlen "3957";
14	ENSEMBL114_rn	exon	1725318	1725609	0.0572031884151401	-	.	gene_id "ENSRNOG00000024545"; transcript_id "ENSRNOG00000024545_tx_253"; exon_id "14_1725318_1725609_-"; exonnum "6"; txlen "4190";
14	ENSEMBL114_rn	exon	1725318	1725609	0.0571375477328953	-	.	gene_id "ENSRNOG00000024545"; transcript_id "ENSRNOG00000024545_tx_254"; exon_id "14_1725318_1725609_-"; exonnum "8"; txlen "4655";
14	ENSEMBL114_rn	exon	1725318	1725609	0.0569313916305051	-	.	gene_id "ENSRNOG00000024545"; transcript_id "ENSRNOG00000024545_tx_255"; exon_id "14_1725318_1725609_-"; exonnum "10"; txlen "4200";
14	ENSEMBL114_rn	exon	1725318	1725609	0.0560510803095127	-	.	gene_id "ENSRNOG00000024545"; transcript_id "ENSRNOG00000024545_tx_258"; exon_id "14_1725318_1725609_-"; exonnum "7"; txlen "4410";
14	ENSEMBL114_rn	exon	1725318	1725609	0.0559695651303552	-	.	gene_id "ENSRNOG00000024545"; transcript_id "ENSRNOG00000024545_tx_259"; exon_id "14_1725318_1725609_-"; exonnum "8"; txlen "4469";
14	ENSEMBL114_rn	exon	1725318	1725609	0.72070382571488	-	.	gene_id "ENSRNOG00000024545"; transcript_id "ENSRNOG00000024545_tx_26"; exon_id "14_1725318_1725609_-"; exonnum "6"; txlen "4114";
14	ENSEMBL114_rn	exon	1725318	1725609	0.0558533815523464	-	.	gene_id "ENSRNOG00000024545"; transcript_id "ENSRNOG00000024545_tx_260"; exon_id "14_1725318_1725609_-"; exonnum "9"; txlen "4060";
14	ENSEMBL114_rn	exon	1725318	1725609	0.0557249914261517	-	.	gene_id "ENSRNOG00000024545"; transcript_id "ENSRNOG00000024545_tx_261"; exon_id "14_1725318_1725609_-"; exonnum "9"; txlen "4445";
14	ENSEMBL114_rn	exon	1725318	1725609	0.0551436903401633	-	.	gene_id "ENSRNOG00000024545"; transcript_id "ENSRNOG00000024545_tx_262"; exon_id "14_1725318_1725609_-"; exonnum "8"; txlen "4344";
14	ENSEMBL114_rn	exon	1725318	1725609	0.0551436903401633	-	.	gene_id "ENSRNOG00000024545"; transcript_id "ENSRNOG00000024545_tx_263"; exon_id "14_1725318_1725609_-"; exonnum "6"; txlen "4097";
14	ENSEMBL114_rn	exon	1725318	1725609	0.0539784567474712	-	.	gene_id "ENSRNOG00000024545"; transcript_id "ENSRNOG00000024545_tx_264"; exon_id "14_1725318_1725609_-"; exonnum "5"; txlen "4174";
14	ENSEMBL114_rn	exon	1725318	1725609	0.0536967991414036	-	.	gene_id "ENSRNOG00000024545"; transcript_id "ENSRNOG00000024545_tx_265"; exon_id "14_1725318_1725609_-"; exonnum "8"; txlen "4223";
14	ENSEMBL114_rn	exon	1725318	1725609	0.052908827867167	-	.	gene_id "ENSRNOG00000024545"; transcript_id "ENSRNOG00000024545_tx_266"; exon_id "14_1725318_1725609_-"; exonnum "7"; txlen "4080";
14	ENSEMBL114_rn	exon	1725318	1725609	0.0524785992671482	-	.	gene_id "ENSRNOG00000024545"; transcript_id "ENSRNOG00000024545_tx_267"; exon_id "14_1725318_1725609_-"; exonnum "9"; txlen "4509";
14	ENSEMBL114_rn	exon	1725318	1725609	0.052348185714176	-	.	gene_id "ENSRNOG00000024545"; transcript_id "ENSRNOG00000024545_tx_268"; exon_id "14_1725318_1725609_-"; exonnum "9"; txlen "4702";
14	ENSEMBL114_rn	exon	1725318	1725609	0.05164026314638	-	.	gene_id "ENSRNOG00000024545"; transcript_id "ENSRNOG00000024545_tx_269"; exon_id "14_1725318_1725609_-"; exonnum "5"; txlen "3688";
14	ENSEMBL114_rn	exon	1725318	1725609	0.709968165270425	-	.	gene_id "ENSRNOG00000024545"; transcript_id "ENSRNOG00000024545_tx_27"; exon_id "14_1725318_1725609_-"; exonnum "6"; txlen "3880";
14	ENSEMBL114_rn	exon	1725318	1725609	0.0508786949016593	-	.	gene_id "ENSRNOG00000024545"; transcript_id "ENSRNOG00000024545_tx_270"; exon_id "14_1725318_1725609_-"; exonnum "6"; txlen "4115";
14	ENSEMBL114_rn	exon	1725318	1725609	0.0499901554386895	-	.	gene_id "ENSRNOG00000024545"; transcript_id "ENSRNOG00000024545_tx_271"; exon_id "14_1725318_1725609_-"; exonnum "7"; txlen "4264";
14	ENSEMBL114_rn	exon	1725318	1725609	0.0496694737771858	-	.	gene_id "ENSRNOG00000024545"; transcript_id "ENSRNOG00000024545_tx_272"; exon_id "14_1725318_1725609_-"; exonnum "6"; txlen "3988";
14	ENSEMBL114_rn	exon	1725318	1725609	0.0493845666117438	-	.	gene_id "ENSRNOG00000024545"; transcript_id "ENSRNOG00000024545_tx_273"; exon_id "14_1725318_1725609_-"; exonnum "10"; txlen "4950";
14	ENSEMBL114_rn	exon	1725318	1725609	0.0489184019042955	-	.	gene_id "ENSRNOG00000024545"; transcript_id "ENSRNOG00000024545_tx_274"; exon_id "14_1725318_1725609_-"; exonnum "9"; txlen "3862";
14	ENSEMBL114_rn	exon	1725318	1725609	0.0489184019042955	-	.	gene_id "ENSRNOG00000024545"; transcript_id "ENSRNOG00000024545_tx_275"; exon_id "14_1725318_1725609_-"; exonnum "7"; txlen "3674";
14	ENSEMBL114_rn	exon	1725318	1725609	0.0489184019042955	-	.	gene_id "ENSRNOG00000024545"; transcript_id "ENSRNOG00000024545_tx_276"; exon_id "14_1725318_1725609_-"; exonnum "8"; txlen "3814";
14	ENSEMBL114_rn	exon	1725318	1725609	0.0489184019042955	-	.	gene_id "ENSRNOG00000024545"; transcript_id "ENSRNOG00000024545_tx_277"; exon_id "14_1725318_1725609_-"; exonnum "7"; txlen "3563";
14	ENSEMBL114_rn	exon	1725318	1725609	0.0489184019042955	-	.	gene_id "ENSRNOG00000024545"; transcript_id "ENSRNOG00000024545_tx_278"; exon_id "14_1725318_1725609_-"; exonnum "7"; txlen "3706";
14	ENSEMBL114_rn	exon	1725318	1725609	0.0489184019042955	-	.	gene_id "ENSRNOG00000024545"; transcript_id "ENSRNOG00000024545_tx_279"; exon_id "14_1725318_1725609_-"; exonnum "8"; txlen "3703";
14	ENSEMBL114_rn	exon	1725318	1725609	0.702249975619303	-	.	gene_id "ENSRNOG00000024545"; transcript_id "ENSRNOG00000024545_tx_28"; exon_id "14_1725318_1725609_-"; exonnum "8"; txlen "3976";
14	ENSEMBL114_rn	exon	1725318	1725609	0.0489184019042955	-	.	gene_id "ENSRNOG00000024545"; transcript_id "ENSRNOG00000024545_tx_280"; exon_id "14_1725318_1725609_-"; exonnum "8"; txlen "3846";
14	ENSEMBL114_rn	exon	1725318	1725609	0.0479152428091353	-	.	gene_id "ENSRNOG00000024545"; transcript_id "ENSRNOG00000024545_tx_281"; exon_id "14_1725318_1725609_-"; exonnum "10"; txlen "4636";
14	ENSEMBL114_rn	exon	1725318	1725609	0.0479152428091353	-	.	gene_id "ENSRNOG00000024545"; transcript_id "ENSRNOG00000024545_tx_282"; exon_id "14_1725318_1725609_-"; exonnum "10"; txlen "4744";
14	ENSEMBL114_rn	exon	1725318	1725609	0.0479152428091353	-	.	gene_id "ENSRNOG00000024545"; transcript_id "ENSRNOG00000024545_tx_283"; exon_id "14_1725318_1725609_-"; exonnum "10"; txlen "4525";
14	ENSEMBL114_rn	exon	1725318	1725609	0.0479152428091353	-	.	gene_id "ENSRNOG00000024545"; transcript_id "ENSRNOG00000024545_tx_284"; exon_id "14_1725318_1725609_-"; exonnum "9"; txlen "4477";
14	ENSEMBL114_rn	exon	1725318	1725609	0.0479152428091353	-	.	gene_id "ENSRNOG00000024545"; transcript_id "ENSRNOG00000024545_tx_285"; exon_id "14_1725318_1725609_-"; exonnum "10"; txlen "4633";
14	ENSEMBL114_rn	exon	1725318	1725609	0.0478179278088064	-	.	gene_id "ENSRNOG00000024545"; transcript_id "ENSRNOG00000024545_tx_286"; exon_id "14_1725318_1725609_-"; exonnum "8"; txlen "4358";
14	ENSEMBL114_rn	exon	1725318	1725609	0.0478179278088064	-	.	gene_id "ENSRNOG00000024545"; transcript_id "ENSRNOG00000024545_tx_287"; exon_id "14_1725318_1725609_-"; exonnum "8"; txlen "4577";
14	ENSEMBL114_rn	exon	1725318	1725609	0.0473157568075947	-	.	gene_id "ENSRNOG00000024545"; transcript_id "ENSRNOG00000024545_tx_288"; exon_id "14_1725318_1725609_-"; exonnum "7"; txlen "4219";
14	ENSEMBL114_rn	exon	1725318	1725609	0.0469764279394724	-	.	gene_id "ENSRNOG00000024545"; transcript_id "ENSRNOG00000024545_tx_289"; exon_id "14_1725318_1725609_-"; exonnum "7"; txlen "4139";
14	ENSEMBL114_rn	exon	1725318	1725609	0.683348842108139	-	.	gene_id "ENSRNOG00000024545"; transcript_id "ENSRNOG00000024545_tx_29"; exon_id "14_1725318_1725609_-"; exonnum "7"; txlen "4455";
14	ENSEMBL114_rn	exon	1725318	1725609	0.0468500261524021	-	.	gene_id "ENSRNOG00000024545"; transcript_id "ENSRNOG00000024545_tx_290"; exon_id "14_1725318_1725609_-"; exonnum "8"; txlen "4192";
14	ENSEMBL114_rn	exon	1725318	1725609	0.0466574784094435	-	.	gene_id "ENSRNOG00000024545"; transcript_id "ENSRNOG00000024545_tx_291"; exon_id "14_1725318_1725609_-"; exonnum "7"; txlen "4045";
14	ENSEMBL114_rn	exon	1725318	1725609	0.0466574784094435	-	.	gene_id "ENSRNOG00000024545"; transcript_id "ENSRNOG00000024545_tx_292"; exon_id "14_1725318_1725609_-"; exonnum "7"; txlen "4153";
14	ENSEMBL114_rn	exon	1725318	1725609	0.0464546190338042	-	.	gene_id "ENSRNOG00000024545"; transcript_id "ENSRNOG00000024545_tx_293"; exon_id "14_1725318_1725609_-"; exonnum "7"; txlen "4247";
14	ENSEMBL114_rn	exon	1725318	1725609	0.0464546190338042	-	.	gene_id "ENSRNOG00000024545"; transcript_id "ENSRNOG00000024545_tx_294"; exon_id "14_1725318_1725609_-"; exonnum "6"; txlen "4125";
14	ENSEMBL114_rn	exon	1725318	1725609	0.0464546190338042	-	.	gene_id "ENSRNOG00000024545"; transcript_id "ENSRNOG00000024545_tx_295"; exon_id "14_1725318_1725609_-"; exonnum "7"; txlen "4265";
14	ENSEMBL114_rn	exon	1725318	1725609	0.0464082837513583	-	.	gene_id "ENSRNOG00000024545"; transcript_id "ENSRNOG00000024545_tx_296"; exon_id "14_1725318_1725609_-"; exonnum "8"; txlen "4431";
14	ENSEMBL114_rn	exon	1725318	1725609	0.0464082837513583	-	.	gene_id "ENSRNOG00000024545"; transcript_id "ENSRNOG00000024545_tx_297"; exon_id "14_1725318_1725609_-"; exonnum "7"; txlen "4269";
14	ENSEMBL114_rn	exon	1725318	1725609	0.0464082837513583	-	.	gene_id "ENSRNOG00000024545"; transcript_id "ENSRNOG00000024545_tx_298"; exon_id "14_1725318_1725609_-"; exonnum "8"; txlen "4575";
14	ENSEMBL114_rn	exon	1725318	1725609	0.0464082837513583	-	.	gene_id "ENSRNOG00000024545"; transcript_id "ENSRNOG00000024545_tx_299"; exon_id "14_1725318_1725609_-"; exonnum "9"; txlen "4571";
14	ENSEMBL114_rn	exon	1725318	1725609	2.7755244929222	-	.	gene_id "ENSRNOG00000024545"; transcript_id "ENSRNOG00000024545_tx_3"; exon_id "14_1725318_1725609_-"; exonnum "6"; txlen "4225";
14	ENSEMBL114_rn	exon	1725318	1725609	0.677491018757235	-	.	gene_id "ENSRNOG00000024545"; transcript_id "ENSRNOG00000024545_tx_30"; exon_id "14_1725318_1725609_-"; exonnum "8"; txlen "4301";
14	ENSEMBL114_rn	exon	1725318	1725609	0.0464082837513583	-	.	gene_id "ENSRNOG00000024545"; transcript_id "ENSRNOG00000024545_tx_300"; exon_id "14_1725318_1725609_-"; exonnum "8"; txlen "4484";
14	ENSEMBL114_rn	exon	1725318	1725609	0.0454118894101136	-	.	gene_id "ENSRNOG00000024545"; transcript_id "ENSRNOG00000024545_tx_301"; exon_id "14_1725318_1725609_-"; exonnum "4"; txlen "3946";
14	ENSEMBL114_rn	exon	1725318	1725609	0.0450711908758726	-	.	gene_id "ENSRNOG00000024545"; transcript_id "ENSRNOG00000024545_tx_302"; exon_id "14_1725318_1725609_-"; exonnum "5"; txlen "4161";
14	ENSEMBL114_rn	exon	1725318	1725609	0.0433248013801975	-	.	gene_id "ENSRNOG00000024545"; transcript_id "ENSRNOG00000024545_tx_303"; exon_id "14_1725318_1725609_-"; exonnum "7"; txlen "4093";
14	ENSEMBL114_rn	exon	1725318	1725609	0.0433248013801975	-	.	gene_id "ENSRNOG00000024545"; transcript_id "ENSRNOG00000024545_tx_304"; exon_id "14_1725318_1725609_-"; exonnum "7"; txlen "4201";
14	ENSEMBL114_rn	exon	1725318	1725609	0.0433248013801975	-	.	gene_id "ENSRNOG00000024545"; transcript_id "ENSRNOG00000024545_tx_305"; exon_id "14_1725318_1725609_-"; exonnum "7"; txlen "4312";
14	ENSEMBL114_rn	exon	1725318	1725609	0.0428401736649613	-	.	gene_id "ENSRNOG00000024545"; transcript_id "ENSRNOG00000024545_tx_306"; exon_id "14_1725318_1725609_-"; exonnum "8"; txlen "4452";
14	ENSEMBL114_rn	exon	1725318	1725609	0.0428401736649613	-	.	gene_id "ENSRNOG00000024545"; transcript_id "ENSRNOG00000024545_tx_307"; exon_id "14_1725318_1725609_-"; exonnum "9"; txlen "4592";
14	ENSEMBL114_rn	exon	1725318	1725609	0.0428401736649613	-	.	gene_id "ENSRNOG00000024545"; transcript_id "ENSRNOG00000024545_tx_308"; exon_id "14_1725318_1725609_-"; exonnum "7"; txlen "4345";
14	ENSEMBL114_rn	exon	1725318	1725609	0.0428153715120565	-	.	gene_id "ENSRNOG00000024545"; transcript_id "ENSRNOG00000024545_tx_309"; exon_id "14_1725318_1725609_-"; exonnum "8"; txlen "4504";
14	ENSEMBL114_rn	exon	1725318	1725609	0.671732493382547	-	.	gene_id "ENSRNOG00000024545"; transcript_id "ENSRNOG00000024545_tx_31"; exon_id "14_1725318_1725609_-"; exonnum "8"; txlen "4532";
14	ENSEMBL114_rn	exon	1725318	1725609	0.041900612317065	-	.	gene_id "ENSRNOG00000024545"; transcript_id "ENSRNOG00000024545_tx_310"; exon_id "14_1725318_1725609_-"; exonnum "8"; txlen "4472";
14	ENSEMBL114_rn	exon	1725318	1725609	0.0410819266677036	-	.	gene_id "ENSRNOG00000024545"; transcript_id "ENSRNOG00000024545_tx_311"; exon_id "14_1725318_1725609_-"; exonnum "9"; txlen "4644";
14	ENSEMBL114_rn	exon	1725318	1725609	0.0407166711208217	-	.	gene_id "ENSRNOG00000024545"; transcript_id "ENSRNOG00000024545_tx_312"; exon_id "14_1725318_1725609_-"; exonnum "8"; txlen "4351";
14	ENSEMBL114_rn	exon	1725318	1725609	0.0407166711208217	-	.	gene_id "ENSRNOG00000024545"; transcript_id "ENSRNOG00000024545_tx_313"; exon_id "14_1725318_1725609_-"; exonnum "7"; txlen "4229";
14	ENSEMBL114_rn	exon	1725318	1725609	0.0407166711208217	-	.	gene_id "ENSRNOG00000024545"; transcript_id "ENSRNOG00000024545_tx_314"; exon_id "14_1725318_1725609_-"; exonnum "7"; txlen "4244";
14	ENSEMBL114_rn	exon	1725318	1725609	0.0407166711208217	-	.	gene_id "ENSRNOG00000024545"; transcript_id "ENSRNOG00000024545_tx_315"; exon_id "14_1725318_1725609_-"; exonnum "6"; txlen "4122";
14	ENSEMBL114_rn	exon	1725318	1725609	0.0405077122748614	-	.	gene_id "ENSRNOG00000024545"; transcript_id "ENSRNOG00000024545_tx_316"; exon_id "14_1725318_1725609_-"; exonnum "7"; txlen "4111";
14	ENSEMBL114_rn	exon	1725318	1725609	0.0403920177844149	-	.	gene_id "ENSRNOG00000024545"; transcript_id "ENSRNOG00000024545_tx_317"; exon_id "14_1725318_1725609_-"; exonnum "8"; txlen "4092";
14	ENSEMBL114_rn	exon	1725318	1725609	0.0403777179112995	-	.	gene_id "ENSRNOG00000024545"; transcript_id "ENSRNOG00000024545_tx_318"; exon_id "14_1725318_1725609_-"; exonnum "8"; txlen "4550";
14	ENSEMBL114_rn	exon	1725318	1725609	0.0403777179112995	-	.	gene_id "ENSRNOG00000024545"; transcript_id "ENSRNOG00000024545_tx_319"; exon_id "14_1725318_1725609_-"; exonnum "7"; txlen "4518";
14	ENSEMBL114_rn	exon	1725318	1725609	0.660743608442664	-	.	gene_id "ENSRNOG00000024545"; transcript_id "ENSRNOG00000024545_tx_32"; exon_id "14_1725318_1725609_-"; exonnum "7"; txlen "4420";
14	ENSEMBL114_rn	exon	1725318	1725609	0.0403777179112995	-	.	gene_id "ENSRNOG00000024545"; transcript_id "ENSRNOG00000024545_tx_320"; exon_id "14_1725318_1725609_-"; exonnum "8"; txlen "4658";
14	ENSEMBL114_rn	exon	1725318	1725609	0.0403777179112995	-	.	gene_id "ENSRNOG00000024545"; transcript_id "ENSRNOG00000024545_tx_321"; exon_id "14_1725318_1725609_-"; exonnum "6"; txlen "4303";
14	ENSEMBL114_rn	exon	1725318	1725609	0.0403777179112995	-	.	gene_id "ENSRNOG00000024545"; transcript_id "ENSRNOG00000024545_tx_322"; exon_id "14_1725318_1725609_-"; exonnum "6"; txlen "4411";
14	ENSEMBL114_rn	exon	1725318	1725609	0.0401199345434708	-	.	gene_id "ENSRNOG00000024545"; transcript_id "ENSRNOG00000024545_tx_323"; exon_id "14_1725318_1725609_-"; exonnum "8"; txlen "4155";
14	ENSEMBL114_rn	exon	1725318	1725609	0.0400249481728064	-	.	gene_id "ENSRNOG00000024545"; transcript_id "ENSRNOG00000024545_tx_324"; exon_id "14_1725318_1725609_-"; exonnum "8"; txlen "4155";
14	ENSEMBL114_rn	exon	1725318	1725609	0.0400249481728064	-	.	gene_id "ENSRNOG00000024545"; transcript_id "ENSRNOG00000024545_tx_325"; exon_id "14_1725318_1725609_-"; exonnum "9"; txlen "4295";
14	ENSEMBL114_rn	exon	1725318	1725609	0.0400249481728064	-	.	gene_id "ENSRNOG00000024545"; transcript_id "ENSRNOG00000024545_tx_326"; exon_id "14_1725318_1725609_-"; exonnum "7"; txlen "4048";
14	ENSEMBL114_rn	exon	1725318	1725609	0.0399144987732417	-	.	gene_id "ENSRNOG00000024545"; transcript_id "ENSRNOG00000024545_tx_327"; exon_id "14_1725318_1725609_-"; exonnum "5"; txlen "3675";
14	ENSEMBL114_rn	exon	1725318	1725609	0.0397782386855168	-	.	gene_id "ENSRNOG00000024545"; transcript_id "ENSRNOG00000024545_tx_328"; exon_id "14_1725318_1725609_-"; exonnum "6"; txlen "3701";
14	ENSEMBL114_rn	exon	1725318	1725609	0.0396572645222264	-	.	gene_id "ENSRNOG00000024545"; transcript_id "ENSRNOG00000024545_tx_329"; exon_id "14_1725318_1725609_-"; exonnum "8"; txlen "4233";
14	ENSEMBL114_rn	exon	1725318	1725609	0.601924436618627	-	.	gene_id "ENSRNOG00000024545"; transcript_id "ENSRNOG00000024545_tx_33"; exon_id "14_1725318_1725609_-"; exonnum "9"; txlen "4116";
14	ENSEMBL114_rn	exon	1725318	1725609	0.0396572645222264	-	.	gene_id "ENSRNOG00000024545"; transcript_id "ENSRNOG00000024545_tx_330"; exon_id "14_1725318_1725609_-"; exonnum "9"; txlen "4373";
14	ENSEMBL114_rn	exon	1725318	1725609	0.0396572645222264	-	.	gene_id "ENSRNOG00000024545"; transcript_id "ENSRNOG00000024545_tx_331"; exon_id "14_1725318_1725609_-"; exonnum "8"; txlen "4341";
14	ENSEMBL114_rn	exon	1725318	1725609	0.0396572645222264	-	.	gene_id "ENSRNOG00000024545"; transcript_id "ENSRNOG00000024545_tx_332"; exon_id "14_1725318_1725609_-"; exonnum "7"; txlen "4126";
14	ENSEMBL114_rn	exon	1725318	1725609	0.0395738002390007	-	.	gene_id "ENSRNOG00000024545"; transcript_id "ENSRNOG00000024545_tx_333"; exon_id "14_1725318_1725609_-"; exonnum "7"; txlen "4269";
14	ENSEMBL114_rn	exon	1725318	1725609	0.0395738002390007	-	.	gene_id "ENSRNOG00000024545"; transcript_id "ENSRNOG00000024545_tx_334"; exon_id "14_1725318_1725609_-"; exonnum "5"; txlen "4176";
14	ENSEMBL114_rn	exon	1725318	1725609	0.0395541966027701	-	.	gene_id "ENSRNOG00000024545"; transcript_id "ENSRNOG00000024545_tx_335"; exon_id "14_1725318_1725609_-"; exonnum "11"; txlen "4843";
14	ENSEMBL114_rn	exon	1725318	1725609	0.0395497295453039	-	.	gene_id "ENSRNOG00000024545"; transcript_id "ENSRNOG00000024545_tx_336"; exon_id "14_1725318_1725609_-"; exonnum "7"; txlen "4326";
14	ENSEMBL114_rn	exon	1725318	1725609	0.038868281693466	-	.	gene_id "ENSRNOG00000024545"; transcript_id "ENSRNOG00000024545_tx_338"; exon_id "14_1725318_1725609_-"; exonnum "11"; txlen "5062";
14	ENSEMBL114_rn	exon	1725318	1725609	0.601214585364427	-	.	gene_id "ENSRNOG00000024545"; transcript_id "ENSRNOG00000024545_tx_34"; exon_id "14_1725318_1725609_-"; exonnum "8"; txlen "4507";
14	ENSEMBL114_rn	exon	1725318	1725609	0.0381960796633084	-	.	gene_id "ENSRNOG00000024545"; transcript_id "ENSRNOG00000024545_tx_340"; exon_id "14_1725318_1725609_-"; exonnum "7"; txlen "4443";
14	ENSEMBL114_rn	exon	1725318	1725609	0.0380457090517337	-	.	gene_id "ENSRNOG00000024545"; transcript_id "ENSRNOG00000024545_tx_341"; exon_id "14_1725318_1725609_-"; exonnum "7"; txlen "3796";
14	ENSEMBL114_rn	exon	1725318	1725609	0.0379908482294407	-	.	gene_id "ENSRNOG00000024545"; transcript_id "ENSRNOG00000024545_tx_342"; exon_id "14_1725318_1725609_-"; exonnum "8"; txlen "4683";
14	ENSEMBL114_rn	exon	1725318	1725609	0.0378980487250765	-	.	gene_id "ENSRNOG00000024545"; transcript_id "ENSRNOG00000024545_tx_343"; exon_id "14_1725318_1725609_-"; exonnum "9"; txlen "4669";
14	ENSEMBL114_rn	exon	1725318	1725609	0.0378208624992164	-	.	gene_id "ENSRNOG00000024545"; transcript_id "ENSRNOG00000024545_tx_344"; exon_id "14_1725318_1725609_-"; exonnum "9"; txlen "4269";
14	ENSEMBL114_rn	exon	1725318	1725609	0.0368039839871018	-	.	gene_id "ENSRNOG00000024545"; transcript_id "ENSRNOG00000024545_tx_349"; exon_id "14_1725318_1725609_-"; exonnum "6"; txlen "4129";
14	ENSEMBL114_rn	exon	1725318	1725609	0.594669428648186	-	.	gene_id "ENSRNOG00000024545"; transcript_id "ENSRNOG00000024545_tx_35"; exon_id "14_1725318_1725609_-"; exonnum "9"; txlen "4672";
14	ENSEMBL114_rn	exon	1725318	1725609	0.0368039839871018	-	.	gene_id "ENSRNOG00000024545"; transcript_id "ENSRNOG00000024545_tx_350"; exon_id "14_1725318_1725609_-"; exonnum "6"; txlen "4237";
14	ENSEMBL114_rn	exon	1725318	1725609	0.0367149569406446	-	.	gene_id "ENSRNOG00000024545"; transcript_id "ENSRNOG00000024545_tx_351"; exon_id "14_1725318_1725609_-"; exonnum "6"; txlen "3790";
14	ENSEMBL114_rn	exon	1725318	1725609	0.0367149569406446	-	.	gene_id "ENSRNOG00000024545"; transcript_id "ENSRNOG00000024545_tx_352"; exon_id "14_1725318_1725609_-"; exonnum "6"; txlen "3845";
14	ENSEMBL114_rn	exon	1725318	1725609	0.0366450040087395	-	.	gene_id "ENSRNOG00000024545"; transcript_id "ENSRNOG00000024545_tx_353"; exon_id "14_1725318_1725609_-"; exonnum "7"; txlen "4211";
14	ENSEMBL114_rn	exon	1725318	1725609	0.0366450040087395	-	.	gene_id "ENSRNOG00000024545"; transcript_id "ENSRNOG00000024545_tx_354"; exon_id "14_1725318_1725609_-"; exonnum "6"; txlen "4104";
14	ENSEMBL114_rn	exon	1725318	1725609	0.0360791343201375	-	.	gene_id "ENSRNOG00000024545"; transcript_id "ENSRNOG00000024545_tx_355"; exon_id "14_1725318_1725609_-"; exonnum "7"; txlen "3783";
14	ENSEMBL114_rn	exon	1725318	1725609	0.0360791343201375	-	.	gene_id "ENSRNOG00000024545"; transcript_id "ENSRNOG00000024545_tx_356"; exon_id "14_1725318_1725609_-"; exonnum "7"; txlen "4015";
14	ENSEMBL114_rn	exon	1725318	1725609	0.0360791343201375	-	.	gene_id "ENSRNOG00000024545"; transcript_id "ENSRNOG00000024545_tx_357"; exon_id "14_1725318_1725609_-"; exonnum "7"; txlen "3748";
14	ENSEMBL114_rn	exon	1725318	1725609	0.0360791343201375	-	.	gene_id "ENSRNOG00000024545"; transcript_id "ENSRNOG00000024545_tx_358"; exon_id "14_1725318_1725609_-"; exonnum "5"; txlen "3942";
14	ENSEMBL114_rn	exon	1725318	1725609	0.0359592299196461	-	.	gene_id "ENSRNOG00000024545"; transcript_id "ENSRNOG00000024545_tx_359"; exon_id "14_1725318_1725609_-"; exonnum "7"; txlen "3833";
14	ENSEMBL114_rn	exon	1725318	1725609	0.588806442222275	-	.	gene_id "ENSRNOG00000024545"; transcript_id "ENSRNOG00000024545_tx_36"; exon_id "14_1725318_1725609_-"; exonnum "9"; txlen "4441";
14	ENSEMBL114_rn	exon	1725318	1725609	0.0359592299196461	-	.	gene_id "ENSRNOG00000024545"; transcript_id "ENSRNOG00000024545_tx_360"; exon_id "14_1725318_1725609_-"; exonnum "8"; txlen "3973";
14	ENSEMBL114_rn	exon	1725318	1725609	0.0359592299196461	-	.	gene_id "ENSRNOG00000024545"; transcript_id "ENSRNOG00000024545_tx_361"; exon_id "14_1725318_1725609_-"; exonnum "7"; txlen "3941";
14	ENSEMBL114_rn	exon	1725318	1725609	0.0359592299196461	-	.	gene_id "ENSRNOG00000024545"; transcript_id "ENSRNOG00000024545_tx_362"; exon_id "14_1725318_1725609_-"; exonnum "8"; txlen "4081";
14	ENSEMBL114_rn	exon	1725318	1725609	0.035366671499876	-	.	gene_id "ENSRNOG00000024545"; transcript_id "ENSRNOG00000024545_tx_363"; exon_id "14_1725318_1725609_-"; exonnum "7"; txlen "4201";
14	ENSEMBL114_rn	exon	1725318	1725609	0.035366671499876	-	.	gene_id "ENSRNOG00000024545"; transcript_id "ENSRNOG00000024545_tx_364"; exon_id "14_1725318_1725609_-"; exonnum "7"; txlen "4091";
14	ENSEMBL114_rn	exon	1725318	1725609	0.035366671499876	-	.	gene_id "ENSRNOG00000024545"; transcript_id "ENSRNOG00000024545_tx_365"; exon_id "14_1725318_1725609_-"; exonnum "7"; txlen "4042";
14	ENSEMBL114_rn	exon	1725318	1725609	0.035366671499876	-	.	gene_id "ENSRNOG00000024545"; transcript_id "ENSRNOG00000024545_tx_366"; exon_id "14_1725318_1725609_-"; exonnum "7"; txlen "3980";
14	ENSEMBL114_rn	exon	1725318	1725609	0.035366671499876	-	.	gene_id "ENSRNOG00000024545"; transcript_id "ENSRNOG00000024545_tx_367"; exon_id "14_1725318_1725609_-"; exonnum "7"; txlen "4032";
14	ENSEMBL114_rn	exon	1725318	1725609	0.035366671499876	-	.	gene_id "ENSRNOG00000024545"; transcript_id "ENSRNOG00000024545_tx_368"; exon_id "14_1725318_1725609_-"; exonnum "6"; txlen "3994";
14	ENSEMBL114_rn	exon	1725318	1725609	0.035366671499876	-	.	gene_id "ENSRNOG00000024545"; transcript_id "ENSRNOG00000024545_tx_369"; exon_id "14_1725318_1725609_-"; exonnum "7"; txlen "4090";
14	ENSEMBL114_rn	exon	1725318	1725609	0.580831486191968	-	.	gene_id "ENSRNOG00000024545"; transcript_id "ENSRNOG00000024545_tx_37"; exon_id "14_1725318_1725609_-"; exonnum "5"; txlen "4226";
14	ENSEMBL114_rn	exon	1725318	1725609	0.035366671499876	-	.	gene_id "ENSRNOG00000024545"; transcript_id "ENSRNOG00000024545_tx_370"; exon_id "14_1725318_1725609_-"; exonnum "7"; txlen "4028";
14	ENSEMBL114_rn	exon	1725318	1725609	0.035366671499876	-	.	gene_id "ENSRNOG00000024545"; transcript_id "ENSRNOG00000024545_tx_371"; exon_id "14_1725318_1725609_-"; exonnum "6"; txlen "4042";
14	ENSEMBL114_rn	exon	1725318	1725609	0.035366671499876	-	.	gene_id "ENSRNOG00000024545"; transcript_id "ENSRNOG00000024545_tx_372"; exon_id "14_1725318_1725609_-"; exonnum "6"; txlen "4094";
14	ENSEMBL114_rn	exon	1725318	1725609	0.035366671499876	-	.	gene_id "ENSRNOG00000024545"; transcript_id "ENSRNOG00000024545_tx_373"; exon_id "14_1725318_1725609_-"; exonnum "6"; txlen "3883";
14	ENSEMBL114_rn	exon	1725318	1725609	0.035366671499876	-	.	gene_id "ENSRNOG00000024545"; transcript_id "ENSRNOG00000024545_tx_374"; exon_id "14_1725318_1725609_-"; exonnum "6"; txlen "3935";
14	ENSEMBL114_rn	exon	1725318	1725609	0.035366671499876	-	.	gene_id "ENSRNOG00000024545"; transcript_id "ENSRNOG00000024545_tx_375"; exon_id "14_1725318_1725609_-"; exonnum "6"; txlen "3931";
14	ENSEMBL114_rn	exon	1725318	1725609	0.035366671499876	-	.	gene_id "ENSRNOG00000024545"; transcript_id "ENSRNOG00000024545_tx_376"; exon_id "14_1725318_1725609_-"; exonnum "6"; txlen "3983";
14	ENSEMBL114_rn	exon	1725318	1725609	0.0349407385681774	-	.	gene_id "ENSRNOG00000024545"; transcript_id "ENSRNOG00000024545_tx_377"; exon_id "14_1725318_1725609_-"; exonnum "8"; txlen "3621";
14	ENSEMBL114_rn	exon	1725318	1725609	0.0349407385681774	-	.	gene_id "ENSRNOG00000024545"; transcript_id "ENSRNOG00000024545_tx_378"; exon_id "14_1725318_1725609_-"; exonnum "8"; txlen "3510";
14	ENSEMBL114_rn	exon	1725318	1725609	0.0348435152950488	-	.	gene_id "ENSRNOG00000024545"; transcript_id "ENSRNOG00000024545_tx_379"; exon_id "14_1725318_1725609_-"; exonnum "8"; txlen "3653";
14	ENSEMBL114_rn	exon	1725318	1725609	0.580294299476669	-	.	gene_id "ENSRNOG00000024545"; transcript_id "ENSRNOG00000024545_tx_38"; exon_id "14_1725318_1725609_-"; exonnum "6"; txlen "4240";
14	ENSEMBL114_rn	exon	1725318	1725609	0.0348435152950488	-	.	gene_id "ENSRNOG00000024545"; transcript_id "ENSRNOG00000024545_tx_380"; exon_id "14_1725318_1725609_-"; exonnum "7"; txlen "3546";
14	ENSEMBL114_rn	exon	1725318	1725609	0.0347548249028636	-	.	gene_id "ENSRNOG00000024545"; transcript_id "ENSRNOG00000024545_tx_381"; exon_id "14_1725318_1725609_-"; exonnum "9"; txlen "4810";
14	ENSEMBL114_rn	exon	1725318	1725609	0.0347548249028636	-	.	gene_id "ENSRNOG00000024545"; transcript_id "ENSRNOG00000024545_tx_382"; exon_id "14_1725318_1725609_-"; exonnum "8"; txlen "4595";
14	ENSEMBL114_rn	exon	1725318	1725609	0.0347548249028636	-	.	gene_id "ENSRNOG00000024545"; transcript_id "ENSRNOG00000024545_tx_383"; exon_id "14_1725318_1725609_-"; exonnum "8"; txlen "4703";
14	ENSEMBL114_rn	exon	1725318	1725609	0.0347308022395145	-	.	gene_id "ENSRNOG00000024545"; transcript_id "ENSRNOG00000024545_tx_384"; exon_id "14_1725318_1725609_-"; exonnum "7"; txlen "4428";
14	ENSEMBL114_rn	exon	1725318	1725609	0.0342502680269156	-	.	gene_id "ENSRNOG00000024545"; transcript_id "ENSRNOG00000024545_tx_385"; exon_id "14_1725318_1725609_-"; exonnum "9"; txlen "3915";
14	ENSEMBL114_rn	exon	1725318	1725609	0.0342502680269156	-	.	gene_id "ENSRNOG00000024545"; transcript_id "ENSRNOG00000024545_tx_386"; exon_id "14_1725318_1725609_-"; exonnum "10"; txlen "4110";
14	ENSEMBL114_rn	exon	1725318	1725609	0.0342502680269156	-	.	gene_id "ENSRNOG00000024545"; transcript_id "ENSRNOG00000024545_tx_387"; exon_id "14_1725318_1725609_-"; exonnum "8"; txlen "3775";
14	ENSEMBL114_rn	exon	1725318	1725609	0.0342502680269156	-	.	gene_id "ENSRNOG00000024545"; transcript_id "ENSRNOG00000024545_tx_388"; exon_id "14_1725318_1725609_-"; exonnum "11"; txlen "4285";
14	ENSEMBL114_rn	exon	1725318	1725609	0.572737537532663	-	.	gene_id "ENSRNOG00000024545"; transcript_id "ENSRNOG00000024545_tx_39"; exon_id "14_1725318_1725609_-"; exonnum "9"; txlen "4528";
14	ENSEMBL114_rn	exon	1725318	1725609	0.0331235855883916	-	.	gene_id "ENSRNOG00000024545"; transcript_id "ENSRNOG00000024545_tx_391"; exon_id "14_1725318_1725609_-"; exonnum "8"; txlen "4424";
14	ENSEMBL114_rn	exon	1725318	1725609	0.0331235855883916	-	.	gene_id "ENSRNOG00000024545"; transcript_id "ENSRNOG00000024545_tx_392"; exon_id "14_1725318_1725609_-"; exonnum "8"; txlen "4205";
14	ENSEMBL114_rn	exon	1725318	1725609	0.0331235855883916	-	.	gene_id "ENSRNOG00000024545"; transcript_id "ENSRNOG00000024545_tx_393"; exon_id "14_1725318_1725609_-"; exonnum "6"; txlen "4097";
14	ENSEMBL114_rn	exon	1725318	1725609	0.0331235855883916	-	.	gene_id "ENSRNOG00000024545"; transcript_id "ENSRNOG00000024545_tx_394"; exon_id "14_1725318_1725609_-"; exonnum "6"; txlen "4145";
14	ENSEMBL114_rn	exon	1725318	1725609	0.0331235855883916	-	.	gene_id "ENSRNOG00000024545"; transcript_id "ENSRNOG00000024545_tx_395"; exon_id "14_1725318_1725609_-"; exonnum "6"; txlen "4205";
14	ENSEMBL114_rn	exon	1725318	1725609	0.0331235855883916	-	.	gene_id "ENSRNOG00000024545"; transcript_id "ENSRNOG00000024545_tx_396"; exon_id "14_1725318_1725609_-"; exonnum "6"; txlen "3986";
14	ENSEMBL114_rn	exon	1725318	1725609	0.0328141028019795	-	.	gene_id "ENSRNOG00000024545"; transcript_id "ENSRNOG00000024545_tx_397"; exon_id "14_1725318_1725609_-"; exonnum "8"; txlen "3487";
14	ENSEMBL114_rn	exon	1725318	1725609	0.0327909784607696	-	.	gene_id "ENSRNOG00000024545"; transcript_id "ENSRNOG00000024545_tx_398"; exon_id "14_1725318_1725609_-"; exonnum "8"; txlen "4466";
14	ENSEMBL114_rn	exon	1725318	1725609	0.0324624898037071	-	.	gene_id "ENSRNOG00000024545"; transcript_id "ENSRNOG00000024545_tx_399"; exon_id "14_1725318_1725609_-"; exonnum "9"; txlen "4402";
14	ENSEMBL114_rn	exon	1725318	1725609	2.28037602467191	-	.	gene_id "ENSRNOG00000024545"; transcript_id "ENSRNOG00000024545_tx_4"; exon_id "14_1725318_1725609_-"; exonnum "7"; txlen "4365";
14	ENSEMBL114_rn	exon	1725318	1725609	0.561256326037104	-	.	gene_id "ENSRNOG00000024545"; transcript_id "ENSRNOG00000024545_tx_40"; exon_id "14_1725318_1725609_-"; exonnum "7"; txlen "4334";
14	ENSEMBL114_rn	exon	1725318	1725609	0.0317383409918479	-	.	gene_id "ENSRNOG00000024545"; transcript_id "ENSRNOG00000024545_tx_400"; exon_id "14_1725318_1725609_-"; exonnum "7"; txlen "3766";
14	ENSEMBL114_rn	exon	1725318	1725609	0.0317383409918479	-	.	gene_id "ENSRNOG00000024545"; transcript_id "ENSRNOG00000024545_tx_401"; exon_id "14_1725318_1725609_-"; exonnum "7"; txlen "3828";
14	ENSEMBL114_rn	exon	1725318	1725609	0.0317383409918479	-	.	gene_id "ENSRNOG00000024545"; transcript_id "ENSRNOG00000024545_tx_402"; exon_id "14_1725318_1725609_-"; exonnum "6"; txlen "3780";
14	ENSEMBL114_rn	exon	1725318	1725609	0.0317383409918479	-	.	gene_id "ENSRNOG00000024545"; transcript_id "ENSRNOG00000024545_tx_403"; exon_id "14_1725318_1725609_-"; exonnum "6"; txlen "3832";
14	ENSEMBL114_rn	exon	1725318	1725609	0.0317383409918479	-	.	gene_id "ENSRNOG00000024545"; transcript_id "ENSRNOG00000024545_tx_404"; exon_id "14_1725318_1725609_-"; exonnum "7"; txlen "4181";
14	ENSEMBL114_rn	exon	1725318	1725609	0.0317383409918479	-	.	gene_id "ENSRNOG00000024545"; transcript_id "ENSRNOG00000024545_tx_405"; exon_id "14_1725318_1725609_-"; exonnum "6"; txlen "4195";
14	ENSEMBL114_rn	exon	1725318	1725609	0.0317383409918479	-	.	gene_id "ENSRNOG00000024545"; transcript_id "ENSRNOG00000024545_tx_406"; exon_id "14_1725318_1725609_-"; exonnum "6"; txlen "3669";
14	ENSEMBL114_rn	exon	1725318	1725609	0.0317383409918479	-	.	gene_id "ENSRNOG00000024545"; transcript_id "ENSRNOG00000024545_tx_407"; exon_id "14_1725318_1725609_-"; exonnum "6"; txlen "4084";
14	ENSEMBL114_rn	exon	1725318	1725609	0.0317383409918479	-	.	gene_id "ENSRNOG00000024545"; transcript_id "ENSRNOG00000024545_tx_408"; exon_id "14_1725318_1725609_-"; exonnum "6"; txlen "3721";
14	ENSEMBL114_rn	exon	1725318	1725609	0.0317383409918479	-	.	gene_id "ENSRNOG00000024545"; transcript_id "ENSRNOG00000024545_tx_409"; exon_id "14_1725318_1725609_-"; exonnum "6"; txlen "4136";
14	ENSEMBL114_rn	exon	1725318	1725609	0.502488471377695	-	.	gene_id "ENSRNOG00000024545"; transcript_id "ENSRNOG00000024545_tx_41"; exon_id "14_1725318_1725609_-"; exonnum "8"; txlen "4409";
14	ENSEMBL114_rn	exon	1725318	1725609	0.0315068738417769	-	.	gene_id "ENSRNOG00000024545"; transcript_id "ENSRNOG00000024545_tx_410"; exon_id "14_1725318_1725609_-"; exonnum "5"; txlen "3955";
14	ENSEMBL114_rn	exon	1725318	1725609	0.0315068738417769	-	.	gene_id "ENSRNOG00000024545"; transcript_id "ENSRNOG00000024545_tx_411"; exon_id "14_1725318_1725609_-"; exonnum "6"; txlen "4095";
14	ENSEMBL114_rn	exon	1725318	1725609	0.0312198923877336	-	.	gene_id "ENSRNOG00000024545"; transcript_id "ENSRNOG00000024545_tx_412"; exon_id "14_1725318_1725609_-"; exonnum "7"; txlen "4309";
14	ENSEMBL114_rn	exon	1725318	1725609	0.0311305152455161	-	.	gene_id "ENSRNOG00000024545"; transcript_id "ENSRNOG00000024545_tx_413"; exon_id "14_1725318_1725609_-"; exonnum "7"; txlen "3983";
14	ENSEMBL114_rn	exon	1725318	1725609	0.0306212515454239	-	.	gene_id "ENSRNOG00000024545"; transcript_id "ENSRNOG00000024545_tx_414"; exon_id "14_1725318_1725609_-"; exonnum "7"; txlen "3803";
14	ENSEMBL114_rn	exon	1725318	1725609	0.0306212515454239	-	.	gene_id "ENSRNOG00000024545"; transcript_id "ENSRNOG00000024545_tx_415"; exon_id "14_1725318_1725609_-"; exonnum "8"; txlen "3943";
14	ENSEMBL114_rn	exon	1725318	1725609	0.0306212515454239	-	.	gene_id "ENSRNOG00000024545"; transcript_id "ENSRNOG00000024545_tx_416"; exon_id "14_1725318_1725609_-"; exonnum "6"; txlen "3696";
14	ENSEMBL114_rn	exon	1725318	1725609	0.0306212515454239	-	.	gene_id "ENSRNOG00000024545"; transcript_id "ENSRNOG00000024545_tx_417"; exon_id "14_1725318_1725609_-"; exonnum "6"; txlen "3807";
14	ENSEMBL114_rn	exon	1725318	1725609	0.0306212515454239	-	.	gene_id "ENSRNOG00000024545"; transcript_id "ENSRNOG00000024545_tx_418"; exon_id "14_1725318_1725609_-"; exonnum "7"; txlen "3836";
14	ENSEMBL114_rn	exon	1725318	1725609	0.0306212515454239	-	.	gene_id "ENSRNOG00000024545"; transcript_id "ENSRNOG00000024545_tx_419"; exon_id "14_1725318_1725609_-"; exonnum "7"; txlen "3947";
14	ENSEMBL114_rn	exon	1725318	1725609	0.501095401661513	-	.	gene_id "ENSRNOG00000024545"; transcript_id "ENSRNOG00000024545_tx_42"; exon_id "14_1725318_1725609_-"; exonnum "8"; txlen "4560";
14	ENSEMBL114_rn	exon	1725318	1725609	0.0298588921552692	-	.	gene_id "ENSRNOG00000024545"; transcript_id "ENSRNOG00000024545_tx_420"; exon_id "14_1725318_1725609_-"; exonnum "8"; txlen "4413";
14	ENSEMBL114_rn	exon	1725318	1725609	0.0298588921552692	-	.	gene_id "ENSRNOG00000024545"; transcript_id "ENSRNOG00000024545_tx_421"; exon_id "14_1725318_1725609_-"; exonnum "8"; txlen "4162";
14	ENSEMBL114_rn	exon	1725318	1725609	0.0298588921552692	-	.	gene_id "ENSRNOG00000024545"; transcript_id "ENSRNOG00000024545_tx_422"; exon_id "14_1725318_1725609_-"; exonnum "7"; txlen "4208";
14	ENSEMBL114_rn	exon	1725318	1725609	0.0298588921552692	-	.	gene_id "ENSRNOG00000024545"; transcript_id "ENSRNOG00000024545_tx_423"; exon_id "14_1725318_1725609_-"; exonnum "7"; txlen "4198";
14	ENSEMBL114_rn	exon	1725318	1725609	0.0298588921552692	-	.	gene_id "ENSRNOG00000024545"; transcript_id "ENSRNOG00000024545_tx_424"; exon_id "14_1725318_1725609_-"; exonnum "9"; txlen "4302";
14	ENSEMBL114_rn	exon	1725318	1725609	0.0298588921552692	-	.	gene_id "ENSRNOG00000024545"; transcript_id "ENSRNOG00000024545_tx_425"; exon_id "14_1725318_1725609_-"; exonnum "6"; txlen "4086";
14	ENSEMBL114_rn	exon	1725318	1725609	0.0298588921552692	-	.	gene_id "ENSRNOG00000024545"; transcript_id "ENSRNOG00000024545_tx_426"; exon_id "14_1725318_1725609_-"; exonnum "8"; txlen "4348";
14	ENSEMBL114_rn	exon	1725318	1725609	0.0298588921552692	-	.	gene_id "ENSRNOG00000024545"; transcript_id "ENSRNOG00000024545_tx_427"; exon_id "14_1725318_1725609_-"; exonnum "8"; txlen "4338";
14	ENSEMBL114_rn	exon	1725318	1725609	0.0298588921552692	-	.	gene_id "ENSRNOG00000024545"; transcript_id "ENSRNOG00000024545_tx_428"; exon_id "14_1725318_1725609_-"; exonnum "7"; txlen "4226";
14	ENSEMBL114_rn	exon	1725318	1725609	0.0298588921552692	-	.	gene_id "ENSRNOG00000024545"; transcript_id "ENSRNOG00000024545_tx_429"; exon_id "14_1725318_1725609_-"; exonnum "7"; txlen "4065";
14	ENSEMBL114_rn	exon	1725318	1725609	0.49444532558336	-	.	gene_id "ENSRNOG00000024545"; transcript_id "ENSRNOG00000024545_tx_43"; exon_id "14_1725318_1725609_-"; exonnum "8"; txlen "4487";
14	ENSEMBL114_rn	exon	1725318	1725609	0.0298588921552692	-	.	gene_id "ENSRNOG00000024545"; transcript_id "ENSRNOG00000024545_tx_430"; exon_id "14_1725318_1725609_-"; exonnum "6"; txlen "4101";
14	ENSEMBL114_rn	exon	1725318	1725609	0.0298588921552692	-	.	gene_id "ENSRNOG00000024545"; transcript_id "ENSRNOG00000024545_tx_431"; exon_id "14_1725318_1725609_-"; exonnum "8"; txlen "4205";
14	ENSEMBL114_rn	exon	1725318	1725609	0.0298588921552692	-	.	gene_id "ENSRNOG00000024545"; transcript_id "ENSRNOG00000024545_tx_432"; exon_id "14_1725318_1725609_-"; exonnum "8"; txlen "4195";
14	ENSEMBL114_rn	exon	1725318	1725609	0.485188637453812	-	.	gene_id "ENSRNOG00000024545"; transcript_id "ENSRNOG00000024545_tx_44"; exon_id "14_1725318_1725609_-"; exonnum "7"; txlen "4236";
14	ENSEMBL114_rn	exon	1725318	1725609	0.472178051038247	-	.	gene_id "ENSRNOG00000024545"; transcript_id "ENSRNOG00000024545_tx_45"; exon_id "14_1725318_1725609_-"; exonnum "7"; txlen "4174";
14	ENSEMBL114_rn	exon	1725318	1725609	0.461366592951437	-	.	gene_id "ENSRNOG00000024545"; transcript_id "ENSRNOG00000024545_tx_46"; exon_id "14_1725318_1725609_-"; exonnum "8"; txlen "4190";
14	ENSEMBL114_rn	exon	1725318	1725609	0.443487284261134	-	.	gene_id "ENSRNOG00000024545"; transcript_id "ENSRNOG00000024545_tx_47"; exon_id "14_1725318_1725609_-"; exonnum "8"; txlen "4640";
14	ENSEMBL114_rn	exon	1725318	1725609	0.433921777805758	-	.	gene_id "ENSRNOG00000024545"; transcript_id "ENSRNOG00000024545_tx_48"; exon_id "14_1725318_1725609_-"; exonnum "7"; txlen "4528";
14	ENSEMBL114_rn	exon	1725318	1725609	0.432165290498546	-	.	gene_id "ENSRNOG00000024545"; transcript_id "ENSRNOG00000024545_tx_49"; exon_id "14_1725318_1725609_-"; exonnum "6"; txlen "3757";
14	ENSEMBL114_rn	exon	1725318	1725609	2.24490624286815	-	.	gene_id "ENSRNOG00000024545"; transcript_id "ENSRNOG00000024545_tx_5"; exon_id "14_1725318_1725609_-"; exonnum "7"; txlen "4445";
14	ENSEMBL114_rn	exon	1725318	1725609	0.42814585073458	-	.	gene_id "ENSRNOG00000024545"; transcript_id "ENSRNOG00000024545_tx_50"; exon_id "14_1725318_1725609_-"; exonnum "9"; txlen "4647";
14	ENSEMBL114_rn	exon	1725318	1725609	0.427192747765459	-	.	gene_id "ENSRNOG00000024545"; transcript_id "ENSRNOG00000024545_tx_51"; exon_id "14_1725318_1725609_-"; exonnum "8"; txlen "4615";
14	ENSEMBL114_rn	exon	1725318	1725609	0.423033214282706	-	.	gene_id "ENSRNOG00000024545"; transcript_id "ENSRNOG00000024545_tx_52"; exon_id "14_1725318_1725609_-"; exonnum "8"; txlen "4474";
14	ENSEMBL114_rn	exon	1725318	1725609	0.420987738394657	-	.	gene_id "ENSRNOG00000024545"; transcript_id "ENSRNOG00000024545_tx_53"; exon_id "14_1725318_1725609_-"; exonnum "8"; txlen "4595";
14	ENSEMBL114_rn	exon	1725318	1725609	0.399094008562707	-	.	gene_id "ENSRNOG00000024545"; transcript_id "ENSRNOG00000024545_tx_55"; exon_id "14_1725318_1725609_-"; exonnum "9"; txlen "4780";
14	ENSEMBL114_rn	exon	1725318	1725609	0.396886290606647	-	.	gene_id "ENSRNOG00000024545"; transcript_id "ENSRNOG00000024545_tx_56"; exon_id "14_1725318_1725609_-"; exonnum "7"; txlen "4067";
14	ENSEMBL114_rn	exon	1725318	1725609	0.388171038901975	-	.	gene_id "ENSRNOG00000024545"; transcript_id "ENSRNOG00000024545_tx_57"; exon_id "14_1725318_1725609_-"; exonnum "7"; txlen "3848";
14	ENSEMBL114_rn	exon	1725318	1725609	0.382273440614403	-	.	gene_id "ENSRNOG00000024545"; transcript_id "ENSRNOG00000024545_tx_59"; exon_id "14_1725318_1725609_-"; exonnum "7"; txlen "4400";
14	ENSEMBL114_rn	exon	1725318	1725609	2.03389893164496	-	.	gene_id "ENSRNOG00000024545"; transcript_id "ENSRNOG00000024545_tx_6"; exon_id "14_1725318_1725609_-"; exonnum "10"; txlen "4779";
14	ENSEMBL114_rn	exon	1725318	1725609	0.380301282026814	-	.	gene_id "ENSRNOG00000024545"; transcript_id "ENSRNOG00000024545_tx_60"; exon_id "14_1725318_1725609_-"; exonnum "7"; txlen "4393";
14	ENSEMBL114_rn	exon	1725318	1725609	0.367825809994991	-	.	gene_id "ENSRNOG00000024545"; transcript_id "ENSRNOG00000024545_tx_61"; exon_id "14_1725318_1725609_-"; exonnum "9"; txlen "4261";
14	ENSEMBL114_rn	exon	1725318	1725609	0.366430450709939	-	.	gene_id "ENSRNOG00000024545"; transcript_id "ENSRNOG00000024545_tx_62"; exon_id "14_1725318_1725609_-"; exonnum "7"; txlen "4272";
14	ENSEMBL114_rn	exon	1725318	1725609	0.356806071388172	-	.	gene_id "ENSRNOG00000024545"; transcript_id "ENSRNOG00000024545_tx_63"; exon_id "14_1725318_1725609_-"; exonnum "7"; txlen "4254";
14	ENSEMBL114_rn	exon	1725318	1725609	0.355855745226701	-	.	gene_id "ENSRNOG00000024545"; transcript_id "ENSRNOG00000024545_tx_64"; exon_id "14_1725318_1725609_-"; exonnum "10"; txlen "4776";
14	ENSEMBL114_rn	exon	1725318	1725609	0.354055260333285	-	.	gene_id "ENSRNOG00000024545"; transcript_id "ENSRNOG00000024545_tx_65"; exon_id "14_1725318_1725609_-"; exonnum "8"; txlen "4533";
14	ENSEMBL114_rn	exon	1725318	1725609	0.3517671133615	-	.	gene_id "ENSRNOG00000024545"; transcript_id "ENSRNOG00000024545_tx_66"; exon_id "14_1725318_1725609_-"; exonnum "9"; txlen "4755";
14	ENSEMBL114_rn	exon	1725318	1725609	0.344711140089426	-	.	gene_id "ENSRNOG00000024545"; transcript_id "ENSRNOG00000024545_tx_67"; exon_id "14_1725318_1725609_-"; exonnum "8"; txlen "3865";
14	ENSEMBL114_rn	exon	1725318	1725609	0.343177081009913	-	.	gene_id "ENSRNOG00000024545"; transcript_id "ENSRNOG00000024545_tx_68"; exon_id "14_1725318_1725609_-"; exonnum "6"; txlen "4366";
14	ENSEMBL114_rn	exon	1725318	1725609	0.341298401902652	-	.	gene_id "ENSRNOG00000024545"; transcript_id "ENSRNOG00000024545_tx_69"; exon_id "14_1725318_1725609_-"; exonnum "7"; txlen "4194";
14	ENSEMBL114_rn	exon	1725318	1725609	1.97336746883003	-	.	gene_id "ENSRNOG00000024545"; transcript_id "ENSRNOG00000024545_tx_7"; exon_id "14_1725318_1725609_-"; exonnum "8"; txlen "4585";
14	ENSEMBL114_rn	exon	1725318	1725609	0.340365555503274	-	.	gene_id "ENSRNOG00000024545"; transcript_id "ENSRNOG00000024545_tx_70"; exon_id "14_1725318_1725609_-"; exonnum "10"; txlen "4401";
14	ENSEMBL114_rn	exon	1725318	1725609	0.339963227826964	-	.	gene_id "ENSRNOG00000024545"; transcript_id "ENSRNOG00000024545_tx_71"; exon_id "14_1725318_1725609_-"; exonnum "8"; txlen "4314";
14	ENSEMBL114_rn	exon	1725318	1725609	0.329936768714265	-	.	gene_id "ENSRNOG00000024545"; transcript_id "ENSRNOG00000024545_tx_72"; exon_id "14_1725318_1725609_-"; exonnum "7"; txlen "4380";
14	ENSEMBL114_rn	exon	1725318	1725609	0.328243214516438	-	.	gene_id "ENSRNOG00000024545"; transcript_id "ENSRNOG00000024545_tx_73"; exon_id "14_1725318_1725609_-"; exonnum "8"; txlen "4207";
14	ENSEMBL114_rn	exon	1725318	1725609	0.327189109208278	-	.	gene_id "ENSRNOG00000024545"; transcript_id "ENSRNOG00000024545_tx_74"; exon_id "14_1725318_1725609_-"; exonnum "7"; txlen "4508";
14	ENSEMBL114_rn	exon	1725318	1725609	0.306877154637038	-	.	gene_id "ENSRNOG00000024545"; transcript_id "ENSRNOG00000024545_tx_75"; exon_id "14_1725318_1725609_-"; exonnum "8"; txlen "4540";
14	ENSEMBL114_rn	exon	1725318	1725609	0.305669548618918	-	.	gene_id "ENSRNOG00000024545"; transcript_id "ENSRNOG00000024545_tx_76"; exon_id "14_1725318_1725609_-"; exonnum "6"; txlen "4082";
14	ENSEMBL114_rn	exon	1725318	1725609	0.305165671516318	-	.	gene_id "ENSRNOG00000024545"; transcript_id "ENSRNOG00000024545_tx_77"; exon_id "14_1725318_1725609_-"; exonnum "6"; txlen "4313";
14	ENSEMBL114_rn	exon	1725318	1725609	0.304379802550924	-	.	gene_id "ENSRNOG00000024545"; transcript_id "ENSRNOG00000024545_tx_78"; exon_id "14_1725318_1725609_-"; exonnum "6"; txlen "4222";
14	ENSEMBL114_rn	exon	1725318	1725609	0.298204312396872	-	.	gene_id "ENSRNOG00000024545"; transcript_id "ENSRNOG00000024545_tx_79"; exon_id "14_1725318_1725609_-"; exonnum "6"; txlen "4165";
14	ENSEMBL114_rn	exon	1725318	1725609	1.81689647132662	-	.	gene_id "ENSRNOG00000024545"; transcript_id "ENSRNOG00000024545_tx_8"; exon_id "14_1725318_1725609_-"; exonnum "5"; txlen "4118";
14	ENSEMBL114_rn	exon	1725318	1725609	0.290031338050511	-	.	gene_id "ENSRNOG00000024545"; transcript_id "ENSRNOG00000024545_tx_80"; exon_id "14_1725318_1725609_-"; exonnum "6"; txlen "3736";
14	ENSEMBL114_rn	exon	1725318	1725609	0.288393439247585	-	.	gene_id "ENSRNOG00000024545"; transcript_id "ENSRNOG00000024545_tx_81"; exon_id "14_1725318_1725609_-"; exonnum "9"; txlen "4636";
14	ENSEMBL114_rn	exon	1725318	1725609	0.284208919151225	-	.	gene_id "ENSRNOG00000024545"; transcript_id "ENSRNOG00000024545_tx_82"; exon_id "14_1725318_1725609_-"; exonnum "7"; txlen "4380";
14	ENSEMBL114_rn	exon	1725318	1725609	0.280863331585713	-	.	gene_id "ENSRNOG00000024545"; transcript_id "ENSRNOG00000024545_tx_83"; exon_id "14_1725318_1725609_-"; exonnum "9"; txlen "4369";
14	ENSEMBL114_rn	exon	1725318	1725609	0.27492585519284	-	.	gene_id "ENSRNOG00000024545"; transcript_id "ENSRNOG00000024545_tx_84"; exon_id "14_1725318_1725609_-"; exonnum "8"; txlen "4648";
14	ENSEMBL114_rn	exon	1725318	1725609	0.274746127317224	-	.	gene_id "ENSRNOG00000024545"; transcript_id "ENSRNOG00000024545_tx_85"; exon_id "14_1725318_1725609_-"; exonnum "7"; txlen "3897";
14	ENSEMBL114_rn	exon	1725318	1725609	0.264292216902463	-	.	gene_id "ENSRNOG00000024545"; transcript_id "ENSRNOG00000024545_tx_86"; exon_id "14_1725318_1725609_-"; exonnum "9"; txlen "4549";
14	ENSEMBL114_rn	exon	1725318	1725609	0.263241025384347	-	.	gene_id "ENSRNOG00000024545"; transcript_id "ENSRNOG00000024545_tx_87"; exon_id "14_1725318_1725609_-"; exonnum "7"; txlen "4222";
14	ENSEMBL114_rn	exon	1725318	1725609	0.250369068107375	-	.	gene_id "ENSRNOG00000024545"; transcript_id "ENSRNOG00000024545_tx_88"; exon_id "14_1725318_1725609_-"; exonnum "7"; txlen "4204";
14	ENSEMBL114_rn	exon	1725318	1725609	0.250247707744144	-	.	gene_id "ENSRNOG00000024545"; transcript_id "ENSRNOG00000024545_tx_89"; exon_id "14_1725318_1725609_-"; exonnum "8"; txlen "4668";
14	ENSEMBL114_rn	exon	1725318	1725609	1.68755520252817	-	.	gene_id "ENSRNOG00000024545"; transcript_id "ENSRNOG00000024545_tx_9"; exon_id "14_1725318_1725609_-"; exonnum "9"; txlen "4639";
14	ENSEMBL114_rn	exon	1725318	1725609	0.241931877547444	-	.	gene_id "ENSRNOG00000024545"; transcript_id "ENSRNOG00000024545_tx_90"; exon_id "14_1725318_1725609_-"; exonnum "9"; txlen "4330";
14	ENSEMBL114_rn	exon	1725318	1725609	0.240911042045187	-	.	gene_id "ENSRNOG00000024545"; transcript_id "ENSRNOG00000024545_tx_91"; exon_id "14_1725318_1725609_-"; exonnum "6"; txlen "4113";
14	ENSEMBL114_rn	exon	1725318	1725609	0.22596605739626	-	.	gene_id "ENSRNOG00000024545"; transcript_id "ENSRNOG00000024545_tx_92"; exon_id "14_1725318_1725609_-"; exonnum "6"; txlen "4348";
14	ENSEMBL114_rn	exon	1725318	1725609	0.221116617605579	-	.	gene_id "ENSRNOG00000024545"; transcript_id "ENSRNOG00000024545_tx_93"; exon_id "14_1725318_1725609_-"; exonnum "7"; txlen "4201";
14	ENSEMBL114_rn	exon	1725318	1725609	0.219336451572857	-	.	gene_id "ENSRNOG00000024545"; transcript_id "ENSRNOG00000024545_tx_94"; exon_id "14_1725318_1725609_-"; exonnum "7"; txlen "3876";
14	ENSEMBL114_rn	exon	1725318	1725609	0.217878519161859	-	.	gene_id "ENSRNOG00000024545"; transcript_id "ENSRNOG00000024545_tx_95"; exon_id "14_1725318_1725609_-"; exonnum "9"; txlen "4171";
14	ENSEMBL114_rn	exon	1725318	1725609	0.217461439340911	-	.	gene_id "ENSRNOG00000024545"; transcript_id "ENSRNOG00000024545_tx_96"; exon_id "14_1725318_1725609_-"; exonnum "7"; txlen "4142";
14	ENSEMBL114_rn	exon	1725318	1725609	0.217461439340911	-	.	gene_id "ENSRNOG00000024545"; transcript_id "ENSRNOG00000024545_tx_97"; exon_id "14_1725318_1725609_-"; exonnum "8"; txlen "4282";
14	ENSEMBL114_rn	exon	1725318	1725609	0.21511672968675	-	.	gene_id "ENSRNOG00000024545"; transcript_id "ENSRNOG00000024545_tx_98"; exon_id "14_1725318_1725609_-"; exonnum "7"; txlen "3869";
14	ENSEMBL114_rn	exon	1725318	1725609	0.202989171906565	-	.	gene_id "ENSRNOG00000024545"; transcript_id "ENSRNOG00000024545_tx_99"; exon_id "14_1725318_1725609_-"; exonnum "9"; txlen "4005";
14	ensembl	exon	1731503	1731624	0	-	.	gene_id "ENSRNOG00000024545"; gene_version "9"; transcript_id "ENSRNOT00000097632"; transcript_version "2"; exon_number "6"; gene_name "Ccdc18"; gene_source "ensembl"; gene_biotype "protein_coding"; transcript_name "Ccdc18-201"; transcript_source "ensembl"; transcript_biotype "protein_coding"; exon_id "ENSRNOE00000272847"; exon_version "1";
14	ensembl	CDS	1731503	1731624	0	-	0	gene_id "ENSRNOG00000024545"; gene_version "9"; transcript_id "ENSRNOT00000097632"; transcript_version "2"; exon_number "6"; gene_name "Ccdc18"; gene_source "ensembl"; gene_biotype "protein_coding"; transcript_name "Ccdc18-201"; transcript_source "ensembl"; transcript_biotype "protein_coding"; protein_id "ENSRNOP00000096972"; protein_version "2";
14	ensembl	exon	1731503	1731624	0	-	.	gene_id "ENSRNOG00000024545"; gene_version "9"; transcript_id "ENSRNOT00000117949"; transcript_version "2"; exon_number "7"; gene_name "Ccdc18"; gene_source "ensembl"; gene_biotype "protein_coding"; transcript_name "Ccdc18-203"; transcript_source "ensembl"; transcript_biotype "protein_coding"; exon_id "ENSRNOE00000272847"; exon_version "1";
14	ensembl	CDS	1731503	1731624	0	-	0	gene_id "ENSRNOG00000024545"; gene_version "9"; transcript_id "ENSRNOT00000117949"; transcript_version "2"; exon_number "7"; gene_name "Ccdc18"; gene_source "ensembl"; gene_biotype "protein_coding"; transcript_name "Ccdc18-203"; transcript_source "ensembl"; transcript_biotype "protein_coding"; protein_id "ENSRNOP00000088448"; protein_version "1";
14	ensembl	exon	1731503	1731624	0	-	.	gene_id "ENSRNOG00000024545"; gene_version "9"; transcript_id "ENSRNOT00000101984"; transcript_version "2"; exon_number "7"; gene_name "Ccdc18"; gene_source "ensembl"; gene_biotype "protein_coding"; transcript_name "Ccdc18-202"; transcript_source "ensembl"; transcript_biotype "protein_coding"; exon_id "ENSRNOE00000272847"; exon_version "1"; tag "Ensembl_canonical";
14	ensembl	CDS	1731503	1731624	0	-	0	gene_id "ENSRNOG00000024545"; gene_version "9"; transcript_id "ENSRNOT00000101984"; transcript_version "2"; exon_number "7"; gene_name "Ccdc18"; gene_source "ensembl"; gene_biotype "protein_coding"; transcript_name "Ccdc18-202"; transcript_source "ensembl"; transcript_biotype "protein_coding"; protein_id "ENSRNOP00000097458"; protein_version "2"; tag "Ensembl_canonical";
14	ENSEMBL114_rn	exon	1731503	1731624	3.69894766269454	-	.	gene_id "ENSRNOG00000024545"; transcript_id "ENSRNOG00000024545_tx_1"; exon_id "14_1731503_1731624_-"; exonnum "6"; txlen "4337";
14	ENSEMBL114_rn	exon	1731503	1731624	0.202852166346719	-	.	gene_id "ENSRNOG00000024545"; transcript_id "ENSRNOG00000024545_tx_100"; exon_id "14_1731503_1731624_-"; exonnum "7"; txlen "3988";
14	ENSEMBL114_rn	exon	1731503	1731624	0.198162100633637	-	.	gene_id "ENSRNOG00000024545"; transcript_id "ENSRNOG00000024545_tx_101"; exon_id "14_1731503_1731624_-"; exonnum "5"; txlen "4175";
14	ENSEMBL114_rn	exon	1731503	1731624	0.19310284805642	-	.	gene_id "ENSRNOG00000024545"; transcript_id "ENSRNOG00000024545_tx_102"; exon_id "14_1731503_1731624_-"; exonnum "7"; txlen "4396";
14	ENSEMBL114_rn	exon	1731503	1731624	0.192673605057267	-	.	gene_id "ENSRNOG00000024545"; transcript_id "ENSRNOG00000024545_tx_103"; exon_id "14_1731503_1731624_-"; exonnum "6"; txlen "3855";
14	ENSEMBL114_rn	exon	1731503	1731624	0.192392099828526	-	.	gene_id "ENSRNOG00000024545"; transcript_id "ENSRNOG00000024545_tx_107"; exon_id "14_1731503_1731624_-"; exonnum "7"; txlen "4542";
14	ENSEMBL114_rn	exon	1731503	1731624	0.191563813126721	-	.	gene_id "ENSRNOG00000024545"; transcript_id "ENSRNOG00000024545_tx_108"; exon_id "14_1731503_1731624_-"; exonnum "10"; txlen "4954";
14	ENSEMBL114_rn	exon	1731503	1731624	0.191039391869696	-	.	gene_id "ENSRNOG00000024545"; transcript_id "ENSRNOG00000024545_tx_109"; exon_id "14_1731503_1731624_-"; exonnum "7"; txlen "4137";
14	ENSEMBL114_rn	exon	1731503	1731624	0.188336002879266	-	.	gene_id "ENSRNOG00000024545"; transcript_id "ENSRNOG00000024545_tx_110"; exon_id "14_1731503_1731624_-"; exonnum "9"; txlen "4311";
14	ENSEMBL114_rn	exon	1731503	1731624	0.18430767532992	-	.	gene_id "ENSRNOG00000024545"; transcript_id "ENSRNOG00000024545_tx_112"; exon_id "14_1731503_1731624_-"; exonnum "8"; txlen "4277";
14	ENSEMBL114_rn	exon	1731503	1731624	0.18430767532992	-	.	gene_id "ENSRNOG00000024545"; transcript_id "ENSRNOG00000024545_tx_113"; exon_id "14_1731503_1731624_-"; exonnum "7"; txlen "4144";
14	ENSEMBL114_rn	exon	1731503	1731624	0.181317274004875	-	.	gene_id "ENSRNOG00000024545"; transcript_id "ENSRNOG00000024545_tx_115"; exon_id "14_1731503_1731624_-"; exonnum "7"; txlen "3833";
14	ENSEMBL114_rn	exon	1731503	1731624	0.178193857685058	-	.	gene_id "ENSRNOG00000024545"; transcript_id "ENSRNOG00000024545_tx_119"; exon_id "14_1731503_1731624_-"; exonnum "7"; txlen "4298";
14	ENSEMBL114_rn	exon	1731503	1731624	1.34622198502273	-	.	gene_id "ENSRNOG00000024545"; transcript_id "ENSRNOG00000024545_tx_12"; exon_id "14_1731503_1731624_-"; exonnum "6"; txlen "4226";
14	ENSEMBL114_rn	exon	1731503	1731624	0.175217710259553	-	.	gene_id "ENSRNOG00000024545"; transcript_id "ENSRNOG00000024545_tx_123"; exon_id "14_1731503_1731624_-"; exonnum "6"; txlen "4031";
14	ENSEMBL114_rn	exon	1731503	1731624	0.175217710259553	-	.	gene_id "ENSRNOG00000024545"; transcript_id "ENSRNOG00000024545_tx_124"; exon_id "14_1731503_1731624_-"; exonnum "7"; txlen "4171";
14	ENSEMBL114_rn	exon	1731503	1731624	0.175104584451474	-	.	gene_id "ENSRNOG00000024545"; transcript_id "ENSRNOG00000024545_tx_125"; exon_id "14_1731503_1731624_-"; exonnum "7"; txlen "4298";
14	ENSEMBL114_rn	exon	1731503	1731624	0.174880275992962	-	.	gene_id "ENSRNOG00000024545"; transcript_id "ENSRNOG00000024545_tx_126"; exon_id "14_1731503_1731624_-"; exonnum "7"; txlen "4154";
14	ENSEMBL114_rn	exon	1731503	1731624	0.168384609220593	-	.	gene_id "ENSRNOG00000024545"; transcript_id "ENSRNOG00000024545_tx_128"; exon_id "14_1731503_1731624_-"; exonnum "7"; txlen "4334";
14	ENSEMBL114_rn	exon	1731503	1731624	0.165807794820542	-	.	gene_id "ENSRNOG00000024545"; transcript_id "ENSRNOG00000024545_tx_129"; exon_id "14_1731503_1731624_-"; exonnum "7"; txlen "4197";
14	ENSEMBL114_rn	exon	1731503	1731624	1.29066383830868	-	.	gene_id "ENSRNOG00000024545"; transcript_id "ENSRNOG00000024545_tx_13"; exon_id "14_1731503_1731624_-"; exonnum "6"; txlen "3959";
14	ENSEMBL114_rn	exon	1731503	1731624	0.164718773536485	-	.	gene_id "ENSRNOG00000024545"; transcript_id "ENSRNOG00000024545_tx_130"; exon_id "14_1731503_1731624_-"; exonnum "6"; txlen "4191";
14	ENSEMBL114_rn	exon	1731503	1731624	0.162450294460048	-	.	gene_id "ENSRNOG00000024545"; transcript_id "ENSRNOG00000024545_tx_134"; exon_id "14_1731503_1731624_-"; exonnum "7"; txlen "4170";
14	ENSEMBL114_rn	exon	1731503	1731624	0.162450294460048	-	.	gene_id "ENSRNOG00000024545"; transcript_id "ENSRNOG00000024545_tx_136"; exon_id "14_1731503_1731624_-"; exonnum "6"; txlen "4030";
14	ENSEMBL114_rn	exon	1731503	1731624	0.162450294460048	-	.	gene_id "ENSRNOG00000024545"; transcript_id "ENSRNOG00000024545_tx_137"; exon_id "14_1731503_1731624_-"; exonnum "6"; txlen "4037";
14	ENSEMBL114_rn	exon	1731503	1731624	0.157798147940819	-	.	gene_id "ENSRNOG00000024545"; transcript_id "ENSRNOG00000024545_tx_141"; exon_id "14_1731503_1731624_-"; exonnum "6"; txlen "4344";
14	ENSEMBL114_rn	exon	1731503	1731624	0.157322637056657	-	.	gene_id "ENSRNOG00000024545"; transcript_id "ENSRNOG00000024545_tx_142"; exon_id "14_1731503_1731624_-"; exonnum "7"; txlen "4009";
14	ENSEMBL114_rn	exon	1731503	1731624	0.152820845837404	-	.	gene_id "ENSRNOG00000024545"; transcript_id "ENSRNOG00000024545_tx_144"; exon_id "14_1731503_1731624_-"; exonnum "8"; txlen "4294";
14	ENSEMBL114_rn	exon	1731503	1731624	0.145931889193913	-	.	gene_id "ENSRNOG00000024545"; transcript_id "ENSRNOG00000024545_tx_146"; exon_id "14_1731503_1731624_-"; exonnum "7"; txlen "4650";
14	ENSEMBL114_rn	exon	1731503	1731624	0.145662399083471	-	.	gene_id "ENSRNOG00000024545"; transcript_id "ENSRNOG00000024545_tx_147"; exon_id "14_1731503_1731624_-"; exonnum "7"; txlen "4421";
14	ENSEMBL114_rn	exon	1731503	1731624	1.22060635627976	-	.	gene_id "ENSRNOG00000024545"; transcript_id "ENSRNOG00000024545_tx_15"; exon_id "14_1731503_1731624_-"; exonnum "8"; txlen "4747";
14	ENSEMBL114_rn	exon	1731503	1731624	0.140746443344821	-	.	gene_id "ENSRNOG00000024545"; transcript_id "ENSRNOG00000024545_tx_152"; exon_id "14_1731503_1731624_-"; exonnum "7"; txlen "3722";
14	ENSEMBL114_rn	exon	1731503	1731624	0.138581879185048	-	.	gene_id "ENSRNOG00000024545"; transcript_id "ENSRNOG00000024545_tx_153"; exon_id "14_1731503_1731624_-"; exonnum "6"; txlen "3907";
14	ENSEMBL114_rn	exon	1731503	1731624	0.138581879185048	-	.	gene_id "ENSRNOG00000024545"; transcript_id "ENSRNOG00000024545_tx_154"; exon_id "14_1731503_1731624_-"; exonnum "7"; txlen "4047";
14	ENSEMBL114_rn	exon	1731503	1731624	0.137527140848712	-	.	gene_id "ENSRNOG00000024545"; transcript_id "ENSRNOG00000024545_tx_155"; exon_id "14_1731503_1731624_-"; exonnum "7"; txlen "4480";
14	ENSEMBL114_rn	exon	1731503	1731624	0.133798791913906	-	.	gene_id "ENSRNOG00000024545"; transcript_id "ENSRNOG00000024545_tx_157"; exon_id "14_1731503_1731624_-"; exonnum "8"; txlen "4438";
14	ENSEMBL114_rn	exon	1731503	1731624	0.132609936988424	-	.	gene_id "ENSRNOG00000024545"; transcript_id "ENSRNOG00000024545_tx_159"; exon_id "14_1731503_1731624_-"; exonnum "6"; txlen "3879";
14	ENSEMBL114_rn	exon	1731503	1731624	1.18662034200685	-	.	gene_id "ENSRNOG00000024545"; transcript_id "ENSRNOG00000024545_tx_16"; exon_id "14_1731503_1731624_-"; exonnum "6"; txlen "4347";
14	ENSEMBL114_rn	exon	1731503	1731624	0.132193630543491	-	.	gene_id "ENSRNOG00000024545"; transcript_id "ENSRNOG00000024545_tx_160"; exon_id "14_1731503_1731624_-"; exonnum "7"; txlen "4262";
14	ENSEMBL114_rn	exon	1731503	1731624	0.131288295351061	-	.	gene_id "ENSRNOG00000024545"; transcript_id "ENSRNOG00000024545_tx_161"; exon_id "14_1731503_1731624_-"; exonnum "5"; txlen "4129";
14	ENSEMBL114_rn	exon	1731503	1731624	0.128480099772152	-	.	gene_id "ENSRNOG00000024545"; transcript_id "ENSRNOG00000024545_tx_163"; exon_id "14_1731503_1731624_-"; exonnum "9"; txlen "4509";
14	ENSEMBL114_rn	exon	1731503	1731624	0.125867621490358	-	.	gene_id "ENSRNOG00000024545"; transcript_id "ENSRNOG00000024545_tx_165"; exon_id "14_1731503_1731624_-"; exonnum "7"; txlen "3598";
14	ENSEMBL114_rn	exon	1731503	1731624	0.121015746318059	-	.	gene_id "ENSRNOG00000024545"; transcript_id "ENSRNOG00000024545_tx_166"; exon_id "14_1731503_1731624_-"; exonnum "5"; txlen "4273";
14	ENSEMBL114_rn	exon	1731503	1731624	0.120333064091463	-	.	gene_id "ENSRNOG00000024545"; transcript_id "ENSRNOG00000024545_tx_168"; exon_id "14_1731503_1731624_-"; exonnum "6"; txlen "4250";
14	ENSEMBL114_rn	exon	1731503	1731624	0.120333064091463	-	.	gene_id "ENSRNOG00000024545"; transcript_id "ENSRNOG00000024545_tx_169"; exon_id "14_1731503_1731624_-"; exonnum "7"; txlen "4390";
14	ENSEMBL114_rn	exon	1731503	1731624	1.18517254558771	-	.	gene_id "ENSRNOG00000024545"; transcript_id "ENSRNOG00000024545_tx_17"; exon_id "14_1731503_1731624_-"; exonnum "7"; txlen "4099";
14	ENSEMBL114_rn	exon	1731503	1731624	0.120187040617347	-	.	gene_id "ENSRNOG00000024545"; transcript_id "ENSRNOG00000024545_tx_170"; exon_id "14_1731503_1731624_-"; exonnum "7"; txlen "4422";
14	ENSEMBL114_rn	exon	1731503	1731624	0.116547770209697	-	.	gene_id "ENSRNOG00000024545"; transcript_id "ENSRNOG00000024545_tx_173"; exon_id "14_1731503_1731624_-"; exonnum "6"; txlen "3894";
14	ENSEMBL114_rn	exon	1731503	1731624	0.116319197327557	-	.	gene_id "ENSRNOG00000024545"; transcript_id "ENSRNOG00000024545_tx_174"; exon_id "14_1731503_1731624_-"; exonnum "8"; txlen "4790";
14	ENSEMBL114_rn	exon	1731503	1731624	0.116242852108177	-	.	gene_id "ENSRNOG00000024545"; transcript_id "ENSRNOG00000024545_tx_175"; exon_id "14_1731503_1731624_-"; exonnum "6"; txlen "3817";
14	ENSEMBL114_rn	exon	1731503	1731624	0.11501680330814	-	.	gene_id "ENSRNOG00000024545"; transcript_id "ENSRNOG00000024545_tx_176"; exon_id "14_1731503_1731624_-"; exonnum "8"; txlen "4682";
14	ENSEMBL114_rn	exon	1731503	1731624	0.110819199305059	-	.	gene_id "ENSRNOG00000024545"; transcript_id "ENSRNOG00000024545_tx_177"; exon_id "14_1731503_1731624_-"; exonnum "8"; txlen "4620";
14	ENSEMBL114_rn	exon	1731503	1731624	0.110771825197874	-	.	gene_id "ENSRNOG00000024545"; transcript_id "ENSRNOG00000024545_tx_178"; exon_id "14_1731503_1731624_-"; exonnum "6"; txlen "4302";
14	ENSEMBL114_rn	exon	1731503	1731624	0.110437482532393	-	.	gene_id "ENSRNOG00000024545"; transcript_id "ENSRNOG00000024545_tx_179"; exon_id "14_1731503_1731624_-"; exonnum "7"; txlen "4187";
14	ENSEMBL114_rn	exon	1731503	1731624	1.13399417013142	-	.	gene_id "ENSRNOG00000024545"; transcript_id "ENSRNOG00000024545_tx_18"; exon_id "14_1731503_1731624_-"; exonnum "9"; txlen "4887";
14	ENSEMBL114_rn	exon	1731503	1731624	0.109845277175526	-	.	gene_id "ENSRNOG00000024545"; transcript_id "ENSRNOG00000024545_tx_180"; exon_id "14_1731503_1731624_-"; exonnum "7"; txlen "4588";
14	ENSEMBL114_rn	exon	1731503	1731624	0.10980386036732	-	.	gene_id "ENSRNOG00000024545"; transcript_id "ENSRNOG00000024545_tx_181"; exon_id "14_1731503_1731624_-"; exonnum "6"; txlen "4282";
14	ENSEMBL114_rn	exon	1731503	1731624	0.109049619070944	-	.	gene_id "ENSRNOG00000024545"; transcript_id "ENSRNOG00000024545_tx_182"; exon_id "14_1731503_1731624_-"; exonnum "7"; txlen "3920";
14	ENSEMBL114_rn	exon	1731503	1731624	0.104463853805783	-	.	gene_id "ENSRNOG00000024545"; transcript_id "ENSRNOG00000024545_tx_183"; exon_id "14_1731503_1731624_-"; exonnum "6"; txlen "4488";
14	ENSEMBL114_rn	exon	1731503	1731624	0.10394598636403	-	.	gene_id "ENSRNOG00000024545"; transcript_id "ENSRNOG00000024545_tx_184"; exon_id "14_1731503_1731624_-"; exonnum "8"; txlen "4561";
14	ENSEMBL114_rn	exon	1731503	1731624	0.0990266801996528	-	.	gene_id "ENSRNOG00000024545"; transcript_id "ENSRNOG00000024545_tx_185"; exon_id "14_1731503_1731624_-"; exonnum "5"; txlen "4188";
14	ENSEMBL114_rn	exon	1731503	1731624	0.0962587179282448	-	.	gene_id "ENSRNOG00000024545"; transcript_id "ENSRNOG00000024545_tx_186"; exon_id "14_1731503_1731624_-"; exonnum "6"; txlen "4129";
14	ENSEMBL114_rn	exon	1731503	1731624	0.0949690513751098	-	.	gene_id "ENSRNOG00000024545"; transcript_id "ENSRNOG00000024545_tx_188"; exon_id "14_1731503_1731624_-"; exonnum "6"; txlen "4435";
14	ENSEMBL114_rn	exon	1731503	1731624	0.0947484564186755	-	.	gene_id "ENSRNOG00000024545"; transcript_id "ENSRNOG00000024545_tx_189"; exon_id "14_1731503_1731624_-"; exonnum "7"; txlen "4376";
14	ENSEMBL114_rn	exon	1731503	1731624	0.0938190147259684	-	.	gene_id "ENSRNOG00000024545"; transcript_id "ENSRNOG00000024545_tx_190"; exon_id "14_1731503_1731624_-"; exonnum "8"; txlen "4438";
14	ENSEMBL114_rn	exon	1731503	1731624	0.0927739091502637	-	.	gene_id "ENSRNOG00000024545"; transcript_id "ENSRNOG00000024545_tx_191"; exon_id "14_1731503_1731624_-"; exonnum "5"; txlen "4283";
14	ENSEMBL114_rn	exon	1731503	1731624	0.0912237684882959	-	.	gene_id "ENSRNOG00000024545"; transcript_id "ENSRNOG00000024545_tx_192"; exon_id "14_1731503_1731624_-"; exonnum "6"; txlen "4335";
14	ENSEMBL114_rn	exon	1731503	1731624	0.0894892325643492	-	.	gene_id "ENSRNOG00000024545"; transcript_id "ENSRNOG00000024545_tx_194"; exon_id "14_1731503_1731624_-"; exonnum "8"; txlen "3973";
14	ENSEMBL114_rn	exon	1731503	1731624	0.0888645803103332	-	.	gene_id "ENSRNOG00000024545"; transcript_id "ENSRNOG00000024545_tx_195"; exon_id "14_1731503_1731624_-"; exonnum "7"; txlen "2873";
14	ENSEMBL114_rn	exon	1731503	1731624	0.0888645803103332	-	.	gene_id "ENSRNOG00000024545"; transcript_id "ENSRNOG00000024545_tx_196"; exon_id "14_1731503_1731624_-"; exonnum "8"; txlen "3013";
14	ENSEMBL114_rn	exon	1731503	1731624	0.0878437950672155	-	.	gene_id "ENSRNOG00000024545"; transcript_id "ENSRNOG00000024545_tx_197"; exon_id "14_1731503_1731624_-"; exonnum "8"; txlen "4728";
14	ENSEMBL114_rn	exon	1731503	1731624	0.0859820839903591	-	.	gene_id "ENSRNOG00000024545"; transcript_id "ENSRNOG00000024545_tx_198"; exon_id "14_1731503_1731624_-"; exonnum "5"; txlen "4237";
14	ENSEMBL114_rn	exon	1731503	1731624	0.0852757245643961	-	.	gene_id "ENSRNOG00000024545"; transcript_id "ENSRNOG00000024545_tx_199"; exon_id "14_1731503_1731624_-"; exonnum "7"; txlen "4064";
14	ENSEMBL114_rn	exon	1731503	1731624	3.11361455130384	-	.	gene_id "ENSRNOG00000024545"; transcript_id "ENSRNOG00000024545_tx_2"; exon_id "14_1731503_1731624_-"; exonnum "7"; txlen "4477";
14	ENSEMBL114_rn	exon	1731503	1731624	0.0848800115997024	-	.	gene_id "ENSRNOG00000024545"; transcript_id "ENSRNOG00000024545_tx_202"; exon_id "14_1731503_1731624_-"; exonnum "5"; txlen "4077";
14	ENSEMBL114_rn	exon	1731503	1731624	0.0828697095753462	-	.	gene_id "ENSRNOG00000024545"; transcript_id "ENSRNOG00000024545_tx_203"; exon_id "14_1731503_1731624_-"; exonnum "8"; txlen "4536";
14	ENSEMBL114_rn	exon	1731503	1731624	0.0780893350101053	-	.	gene_id "ENSRNOG00000024545"; transcript_id "ENSRNOG00000024545_tx_206"; exon_id "14_1731503_1731624_-"; exonnum "6"; txlen "4139";
14	ENSEMBL114_rn	exon	1731503	1731624	0.0780893350101053	-	.	gene_id "ENSRNOG00000024545"; transcript_id "ENSRNOG00000024545_tx_207"; exon_id "14_1731503_1731624_-"; exonnum "7"; txlen "4279";
14	ENSEMBL114_rn	exon	1731503	1731624	0.077497178857006	-	.	gene_id "ENSRNOG00000024545"; transcript_id "ENSRNOG00000024545_tx_208"; exon_id "14_1731503_1731624_-"; exonnum "5"; txlen "4022";
14	ENSEMBL114_rn	exon	1731503	1731624	0.077222418372973	-	.	gene_id "ENSRNOG00000024545"; transcript_id "ENSRNOG00000024545_tx_209"; exon_id "14_1731503_1731624_-"; exonnum "9"; txlen "4290";
14	ENSEMBL114_rn	exon	1731503	1731624	0.918947805830343	-	.	gene_id "ENSRNOG00000024545"; transcript_id "ENSRNOG00000024545_tx_21"; exon_id "14_1731503_1731624_-"; exonnum "7"; txlen "4366";
14	ENSEMBL114_rn	exon	1731503	1731624	0.0771799181211845	-	.	gene_id "ENSRNOG00000024545"; transcript_id "ENSRNOG00000024545_tx_210"; exon_id "14_1731503_1731624_-"; exonnum "7"; txlen "4129";
14	ENSEMBL114_rn	exon	1731503	1731624	0.0747920028656919	-	.	gene_id "ENSRNOG00000024545"; transcript_id "ENSRNOG00000024545_tx_211"; exon_id "14_1731503_1731624_-"; exonnum "8"; txlen "3738";
14	ENSEMBL114_rn	exon	1731503	1731624	0.0742083513373616	-	.	gene_id "ENSRNOG00000024545"; transcript_id "ENSRNOG00000024545_tx_212"; exon_id "14_1731503_1731624_-"; exonnum "6"; txlen "4124";
14	ENSEMBL114_rn	exon	1731503	1731624	0.0742083513373616	-	.	gene_id "ENSRNOG00000024545"; transcript_id "ENSRNOG00000024545_tx_213"; exon_id "14_1731503_1731624_-"; exonnum "6"; txlen "3981";
14	ENSEMBL114_rn	exon	1731503	1731624	0.0742083513373616	-	.	gene_id "ENSRNOG00000024545"; transcript_id "ENSRNOG00000024545_tx_214"; exon_id "14_1731503_1731624_-"; exonnum "6"; txlen "3817";
14	ENSEMBL114_rn	exon	1731503	1731624	0.0736436696725956	-	.	gene_id "ENSRNOG00000024545"; transcript_id "ENSRNOG00000024545_tx_219"; exon_id "14_1731503_1731624_-"; exonnum "6"; txlen "4161";
14	ENSEMBL114_rn	exon	1731503	1731624	0.833522514886067	-	.	gene_id "ENSRNOG00000024545"; transcript_id "ENSRNOG00000024545_tx_22"; exon_id "14_1731503_1731624_-"; exonnum "6"; txlen "4285";
14	ENSEMBL114_rn	exon	1731503	1731624	0.07252185401684	-	.	gene_id "ENSRNOG00000024545"; transcript_id "ENSRNOG00000024545_tx_220"; exon_id "14_1731503_1731624_-"; exonnum "7"; txlen "4341";
14	ENSEMBL114_rn	exon	1731503	1731624	0.0690902230914764	-	.	gene_id "ENSRNOG00000024545"; transcript_id "ENSRNOG00000024545_tx_223"; exon_id "14_1731503_1731624_-"; exonnum "6"; txlen "4015";
14	ENSEMBL114_rn	exon	1731503	1731624	0.0689289152104885	-	.	gene_id "ENSRNOG00000024545"; transcript_id "ENSRNOG00000024545_tx_224"; exon_id "14_1731503_1731624_-"; exonnum "8"; txlen "4484";
14	ENSEMBL114_rn	exon	1731503	1731624	0.0672096495656535	-	.	gene_id "ENSRNOG00000024545"; transcript_id "ENSRNOG00000024545_tx_226"; exon_id "14_1731503_1731624_-"; exonnum "6"; txlen "4126";
14	ENSEMBL114_rn	exon	1731503	1731624	0.0669197339014408	-	.	gene_id "ENSRNOG00000024545"; transcript_id "ENSRNOG00000024545_tx_227"; exon_id "14_1731503_1731624_-"; exonnum "5"; txlen "4002";
14	ENSEMBL114_rn	exon	1731503	1731624	0.0658910474436889	-	.	gene_id "ENSRNOG00000024545"; transcript_id "ENSRNOG00000024545_tx_228"; exon_id "14_1731503_1731624_-"; exonnum "7"; txlen "4331";
14	ENSEMBL114_rn	exon	1731503	1731624	0.0655520738902139	-	.	gene_id "ENSRNOG00000024545"; transcript_id "ENSRNOG00000024545_tx_229"; exon_id "14_1731503_1731624_-"; exonnum "7"; txlen "4344";
14	ENSEMBL114_rn	exon	1731503	1731624	0.0655520738902139	-	.	gene_id "ENSRNOG00000024545"; transcript_id "ENSRNOG00000024545_tx_230"; exon_id "14_1731503_1731624_-"; exonnum "6"; txlen "4237";
14	ENSEMBL114_rn	exon	1731503	1731624	0.0655520738902139	-	.	gene_id "ENSRNOG00000024545"; transcript_id "ENSRNOG00000024545_tx_231"; exon_id "14_1731503_1731624_-"; exonnum "7"; txlen "4377";
14	ENSEMBL114_rn	exon	1731503	1731624	0.0643994430509544	-	.	gene_id "ENSRNOG00000024545"; transcript_id "ENSRNOG00000024545_tx_234"; exon_id "14_1731503_1731624_-"; exonnum "6"; txlen "4083";
14	ENSEMBL114_rn	exon	1731503	1731624	0.0640572136186059	-	.	gene_id "ENSRNOG00000024545"; transcript_id "ENSRNOG00000024545_tx_236"; exon_id "14_1731503_1731624_-"; exonnum "7"; txlen "2762";
14	ENSEMBL114_rn	exon	1731503	1731624	0.0640572136186059	-	.	gene_id "ENSRNOG00000024545"; transcript_id "ENSRNOG00000024545_tx_237"; exon_id "14_1731503_1731624_-"; exonnum "8"; txlen "2902";
14	ENSEMBL114_rn	exon	1731503	1731624	0.0634610545929205	-	.	gene_id "ENSRNOG00000024545"; transcript_id "ENSRNOG00000024545_tx_238"; exon_id "14_1731503_1731624_-"; exonnum "7"; txlen "3809";
14	ENSEMBL114_rn	exon	1731503	1731624	0.743664187813527	-	.	gene_id "ENSRNOG00000024545"; transcript_id "ENSRNOG00000024545_tx_24"; exon_id "14_1731503_1731624_-"; exonnum "9"; txlen "4668";
14	ENSEMBL114_rn	exon	1731503	1731624	0.0631307208453141	-	.	gene_id "ENSRNOG00000024545"; transcript_id "ENSRNOG00000024545_tx_240"; exon_id "14_1731503_1731624_-"; exonnum "8"; txlen "4060";
14	ENSEMBL114_rn	exon	1731503	1731624	0.0626354913160029	-	.	gene_id "ENSRNOG00000024545"; transcript_id "ENSRNOG00000024545_tx_241"; exon_id "14_1731503_1731624_-"; exonnum "7"; txlen "4364";
14	ENSEMBL114_rn	exon	1731503	1731624	0.0620705088126605	-	.	gene_id "ENSRNOG00000024545"; transcript_id "ENSRNOG00000024545_tx_242"; exon_id "14_1731503_1731624_-"; exonnum "8"; txlen "4150";
14	ENSEMBL114_rn	exon	1731503	1731624	0.0611492067843341	-	.	gene_id "ENSRNOG00000024545"; transcript_id "ENSRNOG00000024545_tx_243"; exon_id "14_1731503_1731624_-"; exonnum "6"; txlen "3804";
14	ENSEMBL114_rn	exon	1731503	1731624	0.0602684626837308	-	.	gene_id "ENSRNOG00000024545"; transcript_id "ENSRNOG00000024545_tx_247"; exon_id "14_1731503_1731624_-"; exonnum "6"; txlen "4022";
14	ENSEMBL114_rn	exon	1731503	1731624	0.0602576528344705	-	.	gene_id "ENSRNOG00000024545"; transcript_id "ENSRNOG00000024545_tx_248"; exon_id "14_1731503_1731624_-"; exonnum "7"; txlen "4547";
14	ENSEMBL114_rn	exon	1731503	1731624	0.734495834686414	-	.	gene_id "ENSRNOG00000024545"; transcript_id "ENSRNOG00000024545_tx_25"; exon_id "14_1731503_1731624_-"; exonnum "7"; txlen "4425";
14	ENSEMBL114_rn	exon	1731503	1731624	0.0586587085283851	-	.	gene_id "ENSRNOG00000024545"; transcript_id "ENSRNOG00000024545_tx_250"; exon_id "14_1731503_1731624_-"; exonnum "6"; txlen "4289";
14	ENSEMBL114_rn	exon	1731503	1731624	0.0579906200696594	-	.	gene_id "ENSRNOG00000024545"; transcript_id "ENSRNOG00000024545_tx_252"; exon_id "14_1731503_1731624_-"; exonnum "7"; txlen "3957";
14	ENSEMBL114_rn	exon	1731503	1731624	0.0571375477328953	-	.	gene_id "ENSRNOG00000024545"; transcript_id "ENSRNOG00000024545_tx_254"; exon_id "14_1731503_1731624_-"; exonnum "7"; txlen "4655";
14	ENSEMBL114_rn	exon	1731503	1731624	0.0569313916305051	-	.	gene_id "ENSRNOG00000024545"; transcript_id "ENSRNOG00000024545_tx_255"; exon_id "14_1731503_1731624_-"; exonnum "9"; txlen "4200";
14	ENSEMBL114_rn	exon	1731503	1731624	0.0560510803095127	-	.	gene_id "ENSRNOG00000024545"; transcript_id "ENSRNOG00000024545_tx_258"; exon_id "14_1731503_1731624_-"; exonnum "6"; txlen "4410";
14	ENSEMBL114_rn	exon	1731503	1731624	0.0558533815523464	-	.	gene_id "ENSRNOG00000024545"; transcript_id "ENSRNOG00000024545_tx_260"; exon_id "14_1731503_1731624_-"; exonnum "8"; txlen "4060";
14	ENSEMBL114_rn	exon	1731503	1731624	0.0557249914261517	-	.	gene_id "ENSRNOG00000024545"; transcript_id "ENSRNOG00000024545_tx_261"; exon_id "14_1731503_1731624_-"; exonnum "8"; txlen "4445";
14	ENSEMBL114_rn	exon	1731503	1731624	0.0551436903401633	-	.	gene_id "ENSRNOG00000024545"; transcript_id "ENSRNOG00000024545_tx_262"; exon_id "14_1731503_1731624_-"; exonnum "7"; txlen "4344";
14	ENSEMBL114_rn	exon	1731503	1731624	0.0551436903401633	-	.	gene_id "ENSRNOG00000024545"; transcript_id "ENSRNOG00000024545_tx_263"; exon_id "14_1731503_1731624_-"; exonnum "5"; txlen "4097";
14	ENSEMBL114_rn	exon	1731503	1731624	0.0536967991414036	-	.	gene_id "ENSRNOG00000024545"; transcript_id "ENSRNOG00000024545_tx_265"; exon_id "14_1731503_1731624_-"; exonnum "7"; txlen "4223";
14	ENSEMBL114_rn	exon	1731503	1731624	0.052908827867167	-	.	gene_id "ENSRNOG00000024545"; transcript_id "ENSRNOG00000024545_tx_266"; exon_id "14_1731503_1731624_-"; exonnum "6"; txlen "4080";
14	ENSEMBL114_rn	exon	1731503	1731624	0.0524785992671482	-	.	gene_id "ENSRNOG00000024545"; transcript_id "ENSRNOG00000024545_tx_267"; exon_id "14_1731503_1731624_-"; exonnum "8"; txlen "4509";
14	ENSEMBL114_rn	exon	1731503	1731624	0.052348185714176	-	.	gene_id "ENSRNOG00000024545"; transcript_id "ENSRNOG00000024545_tx_268"; exon_id "14_1731503_1731624_-"; exonnum "8"; txlen "4702";
14	ENSEMBL114_rn	exon	1731503	1731624	0.0499901554386895	-	.	gene_id "ENSRNOG00000024545"; transcript_id "ENSRNOG00000024545_tx_271"; exon_id "14_1731503_1731624_-"; exonnum "6"; txlen "4264";
14	ENSEMBL114_rn	exon	1731503	1731624	0.0493845666117438	-	.	gene_id "ENSRNOG00000024545"; transcript_id "ENSRNOG00000024545_tx_273"; exon_id "14_1731503_1731624_-"; exonnum "9"; txlen "4950";
14	ENSEMBL114_rn	exon	1731503	1731624	0.0489184019042955	-	.	gene_id "ENSRNOG00000024545"; transcript_id "ENSRNOG00000024545_tx_274"; exon_id "14_1731503_1731624_-"; exonnum "8"; txlen "3862";
14	ENSEMBL114_rn	exon	1731503	1731624	0.0489184019042955	-	.	gene_id "ENSRNOG00000024545"; transcript_id "ENSRNOG00000024545_tx_275"; exon_id "14_1731503_1731624_-"; exonnum "6"; txlen "3674";
14	ENSEMBL114_rn	exon	1731503	1731624	0.0489184019042955	-	.	gene_id "ENSRNOG00000024545"; transcript_id "ENSRNOG00000024545_tx_276"; exon_id "14_1731503_1731624_-"; exonnum "7"; txlen "3814";
14	ENSEMBL114_rn	exon	1731503	1731624	0.0489184019042955	-	.	gene_id "ENSRNOG00000024545"; transcript_id "ENSRNOG00000024545_tx_277"; exon_id "14_1731503_1731624_-"; exonnum "6"; txlen "3563";
14	ENSEMBL114_rn	exon	1731503	1731624	0.0489184019042955	-	.	gene_id "ENSRNOG00000024545"; transcript_id "ENSRNOG00000024545_tx_278"; exon_id "14_1731503_1731624_-"; exonnum "6"; txlen "3706";
14	ENSEMBL114_rn	exon	1731503	1731624	0.0489184019042955	-	.	gene_id "ENSRNOG00000024545"; transcript_id "ENSRNOG00000024545_tx_279"; exon_id "14_1731503_1731624_-"; exonnum "7"; txlen "3703";
14	ENSEMBL114_rn	exon	1731503	1731624	0.702249975619303	-	.	gene_id "ENSRNOG00000024545"; transcript_id "ENSRNOG00000024545_tx_28"; exon_id "14_1731503_1731624_-"; exonnum "7"; txlen "3976";
14	ENSEMBL114_rn	exon	1731503	1731624	0.0489184019042955	-	.	gene_id "ENSRNOG00000024545"; transcript_id "ENSRNOG00000024545_tx_280"; exon_id "14_1731503_1731624_-"; exonnum "7"; txlen "3846";
14	ENSEMBL114_rn	exon	1731503	1731624	0.0479152428091353	-	.	gene_id "ENSRNOG00000024545"; transcript_id "ENSRNOG00000024545_tx_281"; exon_id "14_1731503_1731624_-"; exonnum "9"; txlen "4636";
14	ENSEMBL114_rn	exon	1731503	1731624	0.0479152428091353	-	.	gene_id "ENSRNOG00000024545"; transcript_id "ENSRNOG00000024545_tx_282"; exon_id "14_1731503_1731624_-"; exonnum "9"; txlen "4744";
14	ENSEMBL114_rn	exon	1731503	1731624	0.0479152428091353	-	.	gene_id "ENSRNOG00000024545"; transcript_id "ENSRNOG00000024545_tx_283"; exon_id "14_1731503_1731624_-"; exonnum "9"; txlen "4525";
14	ENSEMBL114_rn	exon	1731503	1731624	0.0479152428091353	-	.	gene_id "ENSRNOG00000024545"; transcript_id "ENSRNOG00000024545_tx_284"; exon_id "14_1731503_1731624_-"; exonnum "8"; txlen "4477";
14	ENSEMBL114_rn	exon	1731503	1731624	0.0479152428091353	-	.	gene_id "ENSRNOG00000024545"; transcript_id "ENSRNOG00000024545_tx_285"; exon_id "14_1731503_1731624_-"; exonnum "9"; txlen "4633";
14	ENSEMBL114_rn	exon	1731503	1731624	0.0469764279394724	-	.	gene_id "ENSRNOG00000024545"; transcript_id "ENSRNOG00000024545_tx_289"; exon_id "14_1731503_1731624_-"; exonnum "6"; txlen "4139";
14	ENSEMBL114_rn	exon	1731503	1731624	0.683348842108139	-	.	gene_id "ENSRNOG00000024545"; transcript_id "ENSRNOG00000024545_tx_29"; exon_id "14_1731503_1731624_-"; exonnum "6"; txlen "4455";
14	ENSEMBL114_rn	exon	1731503	1731624	0.0466574784094435	-	.	gene_id "ENSRNOG00000024545"; transcript_id "ENSRNOG00000024545_tx_291"; exon_id "14_1731503_1731624_-"; exonnum "6"; txlen "4045";
14	ENSEMBL114_rn	exon	1731503	1731624	0.0466574784094435	-	.	gene_id "ENSRNOG00000024545"; transcript_id "ENSRNOG00000024545_tx_292"; exon_id "14_1731503_1731624_-"; exonnum "6"; txlen "4153";
14	ENSEMBL114_rn	exon	1731503	1731624	0.0464546190338042	-	.	gene_id "ENSRNOG00000024545"; transcript_id "ENSRNOG00000024545_tx_293"; exon_id "14_1731503_1731624_-"; exonnum "6"; txlen "4247";
14	ENSEMBL114_rn	exon	1731503	1731624	0.0464082837513583	-	.	gene_id "ENSRNOG00000024545"; transcript_id "ENSRNOG00000024545_tx_296"; exon_id "14_1731503_1731624_-"; exonnum "7"; txlen "4431";
14	ENSEMBL114_rn	exon	1731503	1731624	0.0464082837513583	-	.	gene_id "ENSRNOG00000024545"; transcript_id "ENSRNOG00000024545_tx_297"; exon_id "14_1731503_1731624_-"; exonnum "6"; txlen "4269";
14	ENSEMBL114_rn	exon	1731503	1731624	0.0464082837513583	-	.	gene_id "ENSRNOG00000024545"; transcript_id "ENSRNOG00000024545_tx_298"; exon_id "14_1731503_1731624_-"; exonnum "7"; txlen "4575";
14	ENSEMBL114_rn	exon	1731503	1731624	0.0464082837513583	-	.	gene_id "ENSRNOG00000024545"; transcript_id "ENSRNOG00000024545_tx_299"; exon_id "14_1731503_1731624_-"; exonnum "8"; txlen "4571";
14	ENSEMBL114_rn	exon	1731503	1731624	0.677491018757235	-	.	gene_id "ENSRNOG00000024545"; transcript_id "ENSRNOG00000024545_tx_30"; exon_id "14_1731503_1731624_-"; exonnum "7"; txlen "4301";
14	ENSEMBL114_rn	exon	1731503	1731624	0.0464082837513583	-	.	gene_id "ENSRNOG00000024545"; transcript_id "ENSRNOG00000024545_tx_300"; exon_id "14_1731503_1731624_-"; exonnum "7"; txlen "4484";
14	ENSEMBL114_rn	exon	1731503	1731624	0.0433248013801975	-	.	gene_id "ENSRNOG00000024545"; transcript_id "ENSRNOG00000024545_tx_303"; exon_id "14_1731503_1731624_-"; exonnum "6"; txlen "4093";
14	ENSEMBL114_rn	exon	1731503	1731624	0.0433248013801975	-	.	gene_id "ENSRNOG00000024545"; transcript_id "ENSRNOG00000024545_tx_304"; exon_id "14_1731503_1731624_-"; exonnum "6"; txlen "4201";
14	ENSEMBL114_rn	exon	1731503	1731624	0.0433248013801975	-	.	gene_id "ENSRNOG00000024545"; transcript_id "ENSRNOG00000024545_tx_305"; exon_id "14_1731503_1731624_-"; exonnum "6"; txlen "4312";
14	ENSEMBL114_rn	exon	1731503	1731624	0.0428401736649613	-	.	gene_id "ENSRNOG00000024545"; transcript_id "ENSRNOG00000024545_tx_306"; exon_id "14_1731503_1731624_-"; exonnum "7"; txlen "4452";
14	ENSEMBL114_rn	exon	1731503	1731624	0.0428401736649613	-	.	gene_id "ENSRNOG00000024545"; transcript_id "ENSRNOG00000024545_tx_307"; exon_id "14_1731503_1731624_-"; exonnum "8"; txlen "4592";
14	ENSEMBL114_rn	exon	1731503	1731624	0.0428401736649613	-	.	gene_id "ENSRNOG00000024545"; transcript_id "ENSRNOG00000024545_tx_308"; exon_id "14_1731503_1731624_-"; exonnum "6"; txlen "4345";
14	ENSEMBL114_rn	exon	1731503	1731624	0.0428153715120565	-	.	gene_id "ENSRNOG00000024545"; transcript_id "ENSRNOG00000024545_tx_309"; exon_id "14_1731503_1731624_-"; exonnum "7"; txlen "4504";
14	ENSEMBL114_rn	exon	1731503	1731624	0.671732493382547	-	.	gene_id "ENSRNOG00000024545"; transcript_id "ENSRNOG00000024545_tx_31"; exon_id "14_1731503_1731624_-"; exonnum "7"; txlen "4532";
14	ENSEMBL114_rn	exon	1731503	1731624	0.041900612317065	-	.	gene_id "ENSRNOG00000024545"; transcript_id "ENSRNOG00000024545_tx_310"; exon_id "14_1731503_1731624_-"; exonnum "7"; txlen "4472";
14	ENSEMBL114_rn	exon	1731503	1731624	0.0410819266677036	-	.	gene_id "ENSRNOG00000024545"; transcript_id "ENSRNOG00000024545_tx_311"; exon_id "14_1731503_1731624_-"; exonnum "8"; txlen "4644";
14	ENSEMBL114_rn	exon	1731503	1731624	0.0407166711208217	-	.	gene_id "ENSRNOG00000024545"; transcript_id "ENSRNOG00000024545_tx_312"; exon_id "14_1731503_1731624_-"; exonnum "7"; txlen "4351";
14	ENSEMBL114_rn	exon	1731503	1731624	0.0407166711208217	-	.	gene_id "ENSRNOG00000024545"; transcript_id "ENSRNOG00000024545_tx_314"; exon_id "14_1731503_1731624_-"; exonnum "6"; txlen "4244";
14	ENSEMBL114_rn	exon	1731503	1731624	0.0403777179112995	-	.	gene_id "ENSRNOG00000024545"; transcript_id "ENSRNOG00000024545_tx_318"; exon_id "14_1731503_1731624_-"; exonnum "7"; txlen "4550";
14	ENSEMBL114_rn	exon	1731503	1731624	0.0403777179112995	-	.	gene_id "ENSRNOG00000024545"; transcript_id "ENSRNOG00000024545_tx_319"; exon_id "14_1731503_1731624_-"; exonnum "6"; txlen "4518";
14	ENSEMBL114_rn	exon	1731503	1731624	0.0403777179112995	-	.	gene_id "ENSRNOG00000024545"; transcript_id "ENSRNOG00000024545_tx_320"; exon_id "14_1731503_1731624_-"; exonnum "7"; txlen "4658";
14	ENSEMBL114_rn	exon	1731503	1731624	0.0403777179112995	-	.	gene_id "ENSRNOG00000024545"; transcript_id "ENSRNOG00000024545_tx_321"; exon_id "14_1731503_1731624_-"; exonnum "5"; txlen "4303";
14	ENSEMBL114_rn	exon	1731503	1731624	0.0403777179112995	-	.	gene_id "ENSRNOG00000024545"; transcript_id "ENSRNOG00000024545_tx_322"; exon_id "14_1731503_1731624_-"; exonnum "5"; txlen "4411";
14	ENSEMBL114_rn	exon	1731503	1731624	0.0401199345434708	-	.	gene_id "ENSRNOG00000024545"; transcript_id "ENSRNOG00000024545_tx_323"; exon_id "14_1731503_1731624_-"; exonnum "7"; txlen "4155";
14	ENSEMBL114_rn	exon	1731503	1731624	0.0400249481728064	-	.	gene_id "ENSRNOG00000024545"; transcript_id "ENSRNOG00000024545_tx_324"; exon_id "14_1731503_1731624_-"; exonnum "7"; txlen "4155";
14	ENSEMBL114_rn	exon	1731503	1731624	0.0400249481728064	-	.	gene_id "ENSRNOG00000024545"; transcript_id "ENSRNOG00000024545_tx_325"; exon_id "14_1731503_1731624_-"; exonnum "8"; txlen "4295";
14	ENSEMBL114_rn	exon	1731503	1731624	0.0400249481728064	-	.	gene_id "ENSRNOG00000024545"; transcript_id "ENSRNOG00000024545_tx_326"; exon_id "14_1731503_1731624_-"; exonnum "6"; txlen "4048";
14	ENSEMBL114_rn	exon	1731503	1731624	0.0396572645222264	-	.	gene_id "ENSRNOG00000024545"; transcript_id "ENSRNOG00000024545_tx_329"; exon_id "14_1731503_1731624_-"; exonnum "7"; txlen "4233";
14	ENSEMBL114_rn	exon	1731503	1731624	0.601924436618627	-	.	gene_id "ENSRNOG00000024545"; transcript_id "ENSRNOG00000024545_tx_33"; exon_id "14_1731503_1731624_-"; exonnum "8"; txlen "4116";
14	ENSEMBL114_rn	exon	1731503	1731624	0.0396572645222264	-	.	gene_id "ENSRNOG00000024545"; transcript_id "ENSRNOG00000024545_tx_330"; exon_id "14_1731503_1731624_-"; exonnum "8"; txlen "4373";
14	ENSEMBL114_rn	exon	1731503	1731624	0.0396572645222264	-	.	gene_id "ENSRNOG00000024545"; transcript_id "ENSRNOG00000024545_tx_331"; exon_id "14_1731503_1731624_-"; exonnum "7"; txlen "4341";
14	ENSEMBL114_rn	exon	1731503	1731624	0.0396572645222264	-	.	gene_id "ENSRNOG00000024545"; transcript_id "ENSRNOG00000024545_tx_332"; exon_id "14_1731503_1731624_-"; exonnum "6"; txlen "4126";
14	ENSEMBL114_rn	exon	1731503	1731624	0.0395738002390007	-	.	gene_id "ENSRNOG00000024545"; transcript_id "ENSRNOG00000024545_tx_333"; exon_id "14_1731503_1731624_-"; exonnum "6"; txlen "4269";
14	ENSEMBL114_rn	exon	1731503	1731624	0.0395738002390007	-	.	gene_id "ENSRNOG00000024545"; transcript_id "ENSRNOG00000024545_tx_334"; exon_id "14_1731503_1731624_-"; exonnum "4"; txlen "4176";
14	ENSEMBL114_rn	exon	1731503	1731624	0.0395541966027701	-	.	gene_id "ENSRNOG00000024545"; transcript_id "ENSRNOG00000024545_tx_335"; exon_id "14_1731503_1731624_-"; exonnum "10"; txlen "4843";
14	ENSEMBL114_rn	exon	1731503	1731624	0.038868281693466	-	.	gene_id "ENSRNOG00000024545"; transcript_id "ENSRNOG00000024545_tx_338"; exon_id "14_1731503_1731624_-"; exonnum "10"; txlen "5062";
14	ENSEMBL114_rn	exon	1731503	1731624	0.601214585364427	-	.	gene_id "ENSRNOG00000024545"; transcript_id "ENSRNOG00000024545_tx_34"; exon_id "14_1731503_1731624_-"; exonnum "7"; txlen "4507";
14	ENSEMBL114_rn	exon	1731503	1731624	0.0381960796633084	-	.	gene_id "ENSRNOG00000024545"; transcript_id "ENSRNOG00000024545_tx_340"; exon_id "14_1731503_1731624_-"; exonnum "6"; txlen "4443";
14	ENSEMBL114_rn	exon	1731503	1731624	0.0380457090517337	-	.	gene_id "ENSRNOG00000024545"; transcript_id "ENSRNOG00000024545_tx_341"; exon_id "14_1731503_1731624_-"; exonnum "6"; txlen "3796";
14	ENSEMBL114_rn	exon	1731503	1731624	0.0379908482294407	-	.	gene_id "ENSRNOG00000024545"; transcript_id "ENSRNOG00000024545_tx_342"; exon_id "14_1731503_1731624_-"; exonnum "7"; txlen "4683";
14	ENSEMBL114_rn	exon	1731503	1731624	0.0378980487250765	-	.	gene_id "ENSRNOG00000024545"; transcript_id "ENSRNOG00000024545_tx_343"; exon_id "14_1731503_1731624_-"; exonnum "8"; txlen "4669";
14	ENSEMBL114_rn	exon	1731503	1731624	0.0378208624992164	-	.	gene_id "ENSRNOG00000024545"; transcript_id "ENSRNOG00000024545_tx_344"; exon_id "14_1731503_1731624_-"; exonnum "8"; txlen "4269";
14	ENSEMBL114_rn	exon	1731503	1731624	0.594669428648186	-	.	gene_id "ENSRNOG00000024545"; transcript_id "ENSRNOG00000024545_tx_35"; exon_id "14_1731503_1731624_-"; exonnum "8"; txlen "4672";
14	ENSEMBL114_rn	exon	1731503	1731624	0.0366450040087395	-	.	gene_id "ENSRNOG00000024545"; transcript_id "ENSRNOG00000024545_tx_353"; exon_id "14_1731503_1731624_-"; exonnum "6"; txlen "4211";
14	ENSEMBL114_rn	exon	1731503	1731624	0.0366450040087395	-	.	gene_id "ENSRNOG00000024545"; transcript_id "ENSRNOG00000024545_tx_354"; exon_id "14_1731503_1731624_-"; exonnum "5"; txlen "4104";
14	ENSEMBL114_rn	exon	1731503	1731624	0.0360791343201375	-	.	gene_id "ENSRNOG00000024545"; transcript_id "ENSRNOG00000024545_tx_355"; exon_id "14_1731503_1731624_-"; exonnum "6"; txlen "3783";
14	ENSEMBL114_rn	exon	1731503	1731624	0.0360791343201375	-	.	gene_id "ENSRNOG00000024545"; transcript_id "ENSRNOG00000024545_tx_356"; exon_id "14_1731503_1731624_-"; exonnum "6"; txlen "4015";
14	ENSEMBL114_rn	exon	1731503	1731624	0.0360791343201375	-	.	gene_id "ENSRNOG00000024545"; transcript_id "ENSRNOG00000024545_tx_357"; exon_id "14_1731503_1731624_-"; exonnum "6"; txlen "3748";
14	ENSEMBL114_rn	exon	1731503	1731624	0.588806442222275	-	.	gene_id "ENSRNOG00000024545"; transcript_id "ENSRNOG00000024545_tx_36"; exon_id "14_1731503_1731624_-"; exonnum "8"; txlen "4441";
14	ENSEMBL114_rn	exon	1731503	1731624	0.035366671499876	-	.	gene_id "ENSRNOG00000024545"; transcript_id "ENSRNOG00000024545_tx_363"; exon_id "14_1731503_1731624_-"; exonnum "6"; txlen "4201";
14	ENSEMBL114_rn	exon	1731503	1731624	0.035366671499876	-	.	gene_id "ENSRNOG00000024545"; transcript_id "ENSRNOG00000024545_tx_364"; exon_id "14_1731503_1731624_-"; exonnum "6"; txlen "4091";
14	ENSEMBL114_rn	exon	1731503	1731624	0.035366671499876	-	.	gene_id "ENSRNOG00000024545"; transcript_id "ENSRNOG00000024545_tx_365"; exon_id "14_1731503_1731624_-"; exonnum "6"; txlen "4042";
14	ENSEMBL114_rn	exon	1731503	1731624	0.035366671499876	-	.	gene_id "ENSRNOG00000024545"; transcript_id "ENSRNOG00000024545_tx_366"; exon_id "14_1731503_1731624_-"; exonnum "6"; txlen "3980";
14	ENSEMBL114_rn	exon	1731503	1731624	0.035366671499876	-	.	gene_id "ENSRNOG00000024545"; transcript_id "ENSRNOG00000024545_tx_367"; exon_id "14_1731503_1731624_-"; exonnum "6"; txlen "4032";
14	ENSEMBL114_rn	exon	1731503	1731624	0.035366671499876	-	.	gene_id "ENSRNOG00000024545"; transcript_id "ENSRNOG00000024545_tx_368"; exon_id "14_1731503_1731624_-"; exonnum "5"; txlen "3994";
14	ENSEMBL114_rn	exon	1731503	1731624	0.035366671499876	-	.	gene_id "ENSRNOG00000024545"; transcript_id "ENSRNOG00000024545_tx_369"; exon_id "14_1731503_1731624_-"; exonnum "6"; txlen "4090";
14	ENSEMBL114_rn	exon	1731503	1731624	0.035366671499876	-	.	gene_id "ENSRNOG00000024545"; transcript_id "ENSRNOG00000024545_tx_370"; exon_id "14_1731503_1731624_-"; exonnum "6"; txlen "4028";
14	ENSEMBL114_rn	exon	1731503	1731624	0.035366671499876	-	.	gene_id "ENSRNOG00000024545"; transcript_id "ENSRNOG00000024545_tx_371"; exon_id "14_1731503_1731624_-"; exonnum "5"; txlen "4042";
14	ENSEMBL114_rn	exon	1731503	1731624	0.035366671499876	-	.	gene_id "ENSRNOG00000024545"; transcript_id "ENSRNOG00000024545_tx_372"; exon_id "14_1731503_1731624_-"; exonnum "5"; txlen "4094";
14	ENSEMBL114_rn	exon	1731503	1731624	0.035366671499876	-	.	gene_id "ENSRNOG00000024545"; transcript_id "ENSRNOG00000024545_tx_373"; exon_id "14_1731503_1731624_-"; exonnum "5"; txlen "3883";
14	ENSEMBL114_rn	exon	1731503	1731624	0.035366671499876	-	.	gene_id "ENSRNOG00000024545"; transcript_id "ENSRNOG00000024545_tx_374"; exon_id "14_1731503_1731624_-"; exonnum "5"; txlen "3935";
14	ENSEMBL114_rn	exon	1731503	1731624	0.035366671499876	-	.	gene_id "ENSRNOG00000024545"; transcript_id "ENSRNOG00000024545_tx_375"; exon_id "14_1731503_1731624_-"; exonnum "5"; txlen "3931";
14	ENSEMBL114_rn	exon	1731503	1731624	0.035366671499876	-	.	gene_id "ENSRNOG00000024545"; transcript_id "ENSRNOG00000024545_tx_376"; exon_id "14_1731503_1731624_-"; exonnum "5"; txlen "3983";
14	ENSEMBL114_rn	exon	1731503	1731624	0.0349407385681774	-	.	gene_id "ENSRNOG00000024545"; transcript_id "ENSRNOG00000024545_tx_377"; exon_id "14_1731503_1731624_-"; exonnum "7"; txlen "3621";
14	ENSEMBL114_rn	exon	1731503	1731624	0.0349407385681774	-	.	gene_id "ENSRNOG00000024545"; transcript_id "ENSRNOG00000024545_tx_378"; exon_id "14_1731503_1731624_-"; exonnum "7"; txlen "3510";
14	ENSEMBL114_rn	exon	1731503	1731624	0.0348435152950488	-	.	gene_id "ENSRNOG00000024545"; transcript_id "ENSRNOG00000024545_tx_379"; exon_id "14_1731503_1731624_-"; exonnum "7"; txlen "3653";
14	ENSEMBL114_rn	exon	1731503	1731624	0.580294299476669	-	.	gene_id "ENSRNOG00000024545"; transcript_id "ENSRNOG00000024545_tx_38"; exon_id "14_1731503_1731624_-"; exonnum "5"; txlen "4240";
14	ENSEMBL114_rn	exon	1731503	1731624	0.0348435152950488	-	.	gene_id "ENSRNOG00000024545"; transcript_id "ENSRNOG00000024545_tx_380"; exon_id "14_1731503_1731624_-"; exonnum "6"; txlen "3546";
14	ENSEMBL114_rn	exon	1731503	1731624	0.0347548249028636	-	.	gene_id "ENSRNOG00000024545"; transcript_id "ENSRNOG00000024545_tx_381"; exon_id "14_1731503_1731624_-"; exonnum "8"; txlen "4810";
14	ENSEMBL114_rn	exon	1731503	1731624	0.0347548249028636	-	.	gene_id "ENSRNOG00000024545"; transcript_id "ENSRNOG00000024545_tx_382"; exon_id "14_1731503_1731624_-"; exonnum "7"; txlen "4595";
14	ENSEMBL114_rn	exon	1731503	1731624	0.0347548249028636	-	.	gene_id "ENSRNOG00000024545"; transcript_id "ENSRNOG00000024545_tx_383"; exon_id "14_1731503_1731624_-"; exonnum "7"; txlen "4703";
14	ENSEMBL114_rn	exon	1731503	1731624	0.0342502680269156	-	.	gene_id "ENSRNOG00000024545"; transcript_id "ENSRNOG00000024545_tx_385"; exon_id "14_1731503_1731624_-"; exonnum "8"; txlen "3915";
14	ENSEMBL114_rn	exon	1731503	1731624	0.0342502680269156	-	.	gene_id "ENSRNOG00000024545"; transcript_id "ENSRNOG00000024545_tx_386"; exon_id "14_1731503_1731624_-"; exonnum "9"; txlen "4110";
14	ENSEMBL114_rn	exon	1731503	1731624	0.0342502680269156	-	.	gene_id "ENSRNOG00000024545"; transcript_id "ENSRNOG00000024545_tx_387"; exon_id "14_1731503_1731624_-"; exonnum "7"; txlen "3775";
14	ENSEMBL114_rn	exon	1731503	1731624	0.0342502680269156	-	.	gene_id "ENSRNOG00000024545"; transcript_id "ENSRNOG00000024545_tx_388"; exon_id "14_1731503_1731624_-"; exonnum "10"; txlen "4285";
14	ENSEMBL114_rn	exon	1731503	1731624	0.572737537532663	-	.	gene_id "ENSRNOG00000024545"; transcript_id "ENSRNOG00000024545_tx_39"; exon_id "14_1731503_1731624_-"; exonnum "8"; txlen "4528";
14	ENSEMBL114_rn	exon	1731503	1731624	0.0331235855883916	-	.	gene_id "ENSRNOG00000024545"; transcript_id "ENSRNOG00000024545_tx_391"; exon_id "14_1731503_1731624_-"; exonnum "7"; txlen "4424";
14	ENSEMBL114_rn	exon	1731503	1731624	0.0331235855883916	-	.	gene_id "ENSRNOG00000024545"; transcript_id "ENSRNOG00000024545_tx_392"; exon_id "14_1731503_1731624_-"; exonnum "7"; txlen "4205";
14	ENSEMBL114_rn	exon	1731503	1731624	0.0328141028019795	-	.	gene_id "ENSRNOG00000024545"; transcript_id "ENSRNOG00000024545_tx_397"; exon_id "14_1731503_1731624_-"; exonnum "7"; txlen "3487";
14	ENSEMBL114_rn	exon	1731503	1731624	0.0324624898037071	-	.	gene_id "ENSRNOG00000024545"; transcript_id "ENSRNOG00000024545_tx_399"; exon_id "14_1731503_1731624_-"; exonnum "8"; txlen "4402";
14	ENSEMBL114_rn	exon	1731503	1731624	0.561256326037104	-	.	gene_id "ENSRNOG00000024545"; transcript_id "ENSRNOG00000024545_tx_40"; exon_id "14_1731503_1731624_-"; exonnum "6"; txlen "4334";
14	ENSEMBL114_rn	exon	1731503	1731624	0.0317383409918479	-	.	gene_id "ENSRNOG00000024545"; transcript_id "ENSRNOG00000024545_tx_400"; exon_id "14_1731503_1731624_-"; exonnum "6"; txlen "3766";
14	ENSEMBL114_rn	exon	1731503	1731624	0.0317383409918479	-	.	gene_id "ENSRNOG00000024545"; transcript_id "ENSRNOG00000024545_tx_401"; exon_id "14_1731503_1731624_-"; exonnum "6"; txlen "3828";
14	ENSEMBL114_rn	exon	1731503	1731624	0.0317383409918479	-	.	gene_id "ENSRNOG00000024545"; transcript_id "ENSRNOG00000024545_tx_402"; exon_id "14_1731503_1731624_-"; exonnum "5"; txlen "3780";
14	ENSEMBL114_rn	exon	1731503	1731624	0.0317383409918479	-	.	gene_id "ENSRNOG00000024545"; transcript_id "ENSRNOG00000024545_tx_403"; exon_id "14_1731503_1731624_-"; exonnum "5"; txlen "3832";
14	ENSEMBL114_rn	exon	1731503	1731624	0.0317383409918479	-	.	gene_id "ENSRNOG00000024545"; transcript_id "ENSRNOG00000024545_tx_404"; exon_id "14_1731503_1731624_-"; exonnum "6"; txlen "4181";
14	ENSEMBL114_rn	exon	1731503	1731624	0.0317383409918479	-	.	gene_id "ENSRNOG00000024545"; transcript_id "ENSRNOG00000024545_tx_405"; exon_id "14_1731503_1731624_-"; exonnum "5"; txlen "4195";
14	ENSEMBL114_rn	exon	1731503	1731624	0.0317383409918479	-	.	gene_id "ENSRNOG00000024545"; transcript_id "ENSRNOG00000024545_tx_406"; exon_id "14_1731503_1731624_-"; exonnum "5"; txlen "3669";
14	ENSEMBL114_rn	exon	1731503	1731624	0.0317383409918479	-	.	gene_id "ENSRNOG00000024545"; transcript_id "ENSRNOG00000024545_tx_407"; exon_id "14_1731503_1731624_-"; exonnum "5"; txlen "4084";
14	ENSEMBL114_rn	exon	1731503	1731624	0.0317383409918479	-	.	gene_id "ENSRNOG00000024545"; transcript_id "ENSRNOG00000024545_tx_408"; exon_id "14_1731503_1731624_-"; exonnum "5"; txlen "3721";
14	ENSEMBL114_rn	exon	1731503	1731624	0.0317383409918479	-	.	gene_id "ENSRNOG00000024545"; transcript_id "ENSRNOG00000024545_tx_409"; exon_id "14_1731503_1731624_-"; exonnum "5"; txlen "4136";
14	ENSEMBL114_rn	exon	1731503	1731624	0.502488471377695	-	.	gene_id "ENSRNOG00000024545"; transcript_id "ENSRNOG00000024545_tx_41"; exon_id "14_1731503_1731624_-"; exonnum "7"; txlen "4409";
14	ENSEMBL114_rn	exon	1731503	1731624	0.0311305152455161	-	.	gene_id "ENSRNOG00000024545"; transcript_id "ENSRNOG00000024545_tx_413"; exon_id "14_1731503_1731624_-"; exonnum "6"; txlen "3983";
14	ENSEMBL114_rn	exon	1731503	1731624	0.0306212515454239	-	.	gene_id "ENSRNOG00000024545"; transcript_id "ENSRNOG00000024545_tx_414"; exon_id "14_1731503_1731624_-"; exonnum "6"; txlen "3803";
14	ENSEMBL114_rn	exon	1731503	1731624	0.0306212515454239	-	.	gene_id "ENSRNOG00000024545"; transcript_id "ENSRNOG00000024545_tx_415"; exon_id "14_1731503_1731624_-"; exonnum "7"; txlen "3943";
14	ENSEMBL114_rn	exon	1731503	1731624	0.0306212515454239	-	.	gene_id "ENSRNOG00000024545"; transcript_id "ENSRNOG00000024545_tx_416"; exon_id "14_1731503_1731624_-"; exonnum "5"; txlen "3696";
14	ENSEMBL114_rn	exon	1731503	1731624	0.0306212515454239	-	.	gene_id "ENSRNOG00000024545"; transcript_id "ENSRNOG00000024545_tx_417"; exon_id "14_1731503_1731624_-"; exonnum "5"; txlen "3807";
14	ENSEMBL114_rn	exon	1731503	1731624	0.0306212515454239	-	.	gene_id "ENSRNOG00000024545"; transcript_id "ENSRNOG00000024545_tx_418"; exon_id "14_1731503_1731624_-"; exonnum "6"; txlen "3836";
14	ENSEMBL114_rn	exon	1731503	1731624	0.0306212515454239	-	.	gene_id "ENSRNOG00000024545"; transcript_id "ENSRNOG00000024545_tx_419"; exon_id "14_1731503_1731624_-"; exonnum "6"; txlen "3947";
14	ENSEMBL114_rn	exon	1731503	1731624	0.0298588921552692	-	.	gene_id "ENSRNOG00000024545"; transcript_id "ENSRNOG00000024545_tx_420"; exon_id "14_1731503_1731624_-"; exonnum "7"; txlen "4413";
14	ENSEMBL114_rn	exon	1731503	1731624	0.0298588921552692	-	.	gene_id "ENSRNOG00000024545"; transcript_id "ENSRNOG00000024545_tx_421"; exon_id "14_1731503_1731624_-"; exonnum "7"; txlen "4162";
14	ENSEMBL114_rn	exon	1731503	1731624	0.0298588921552692	-	.	gene_id "ENSRNOG00000024545"; transcript_id "ENSRNOG00000024545_tx_422"; exon_id "14_1731503_1731624_-"; exonnum "6"; txlen "4208";
14	ENSEMBL114_rn	exon	1731503	1731624	0.0298588921552692	-	.	gene_id "ENSRNOG00000024545"; transcript_id "ENSRNOG00000024545_tx_423"; exon_id "14_1731503_1731624_-"; exonnum "6"; txlen "4198";
14	ENSEMBL114_rn	exon	1731503	1731624	0.0298588921552692	-	.	gene_id "ENSRNOG00000024545"; transcript_id "ENSRNOG00000024545_tx_424"; exon_id "14_1731503_1731624_-"; exonnum "8"; txlen "4302";
14	ENSEMBL114_rn	exon	1731503	1731624	0.0298588921552692	-	.	gene_id "ENSRNOG00000024545"; transcript_id "ENSRNOG00000024545_tx_426"; exon_id "14_1731503_1731624_-"; exonnum "7"; txlen "4348";
14	ENSEMBL114_rn	exon	1731503	1731624	0.0298588921552692	-	.	gene_id "ENSRNOG00000024545"; transcript_id "ENSRNOG00000024545_tx_427"; exon_id "14_1731503_1731624_-"; exonnum "7"; txlen "4338";
14	ENSEMBL114_rn	exon	1731503	1731624	0.0298588921552692	-	.	gene_id "ENSRNOG00000024545"; transcript_id "ENSRNOG00000024545_tx_429"; exon_id "14_1731503_1731624_-"; exonnum "6"; txlen "4065";
14	ENSEMBL114_rn	exon	1731503	1731624	0.49444532558336	-	.	gene_id "ENSRNOG00000024545"; transcript_id "ENSRNOG00000024545_tx_43"; exon_id "14_1731503_1731624_-"; exonnum "7"; txlen "4487";
14	ENSEMBL114_rn	exon	1731503	1731624	0.0298588921552692	-	.	gene_id "ENSRNOG00000024545"; transcript_id "ENSRNOG00000024545_tx_430"; exon_id "14_1731503_1731624_-"; exonnum "5"; txlen "4101";
14	ENSEMBL114_rn	exon	1731503	1731624	0.0298588921552692	-	.	gene_id "ENSRNOG00000024545"; transcript_id "ENSRNOG00000024545_tx_431"; exon_id "14_1731503_1731624_-"; exonnum "7"; txlen "4205";
14	ENSEMBL114_rn	exon	1731503	1731624	0.0298588921552692	-	.	gene_id "ENSRNOG00000024545"; transcript_id "ENSRNOG00000024545_tx_432"; exon_id "14_1731503_1731624_-"; exonnum "7"; txlen "4195";
14	ENSEMBL114_rn	exon	1731503	1731624	0.485188637453812	-	.	gene_id "ENSRNOG00000024545"; transcript_id "ENSRNOG00000024545_tx_44"; exon_id "14_1731503_1731624_-"; exonnum "6"; txlen "4236";
14	ENSEMBL114_rn	exon	1731503	1731624	0.472178051038247	-	.	gene_id "ENSRNOG00000024545"; transcript_id "ENSRNOG00000024545_tx_45"; exon_id "14_1731503_1731624_-"; exonnum "6"; txlen "4174";
14	ENSEMBL114_rn	exon	1731503	1731624	0.461366592951437	-	.	gene_id "ENSRNOG00000024545"; transcript_id "ENSRNOG00000024545_tx_46"; exon_id "14_1731503_1731624_-"; exonnum "7"; txlen "4190";
14	ENSEMBL114_rn	exon	1731503	1731624	0.443487284261134	-	.	gene_id "ENSRNOG00000024545"; transcript_id "ENSRNOG00000024545_tx_47"; exon_id "14_1731503_1731624_-"; exonnum "7"; txlen "4640";
14	ENSEMBL114_rn	exon	1731503	1731624	2.24490624286815	-	.	gene_id "ENSRNOG00000024545"; transcript_id "ENSRNOG00000024545_tx_5"; exon_id "14_1731503_1731624_-"; exonnum "6"; txlen "4445";
14	ENSEMBL114_rn	exon	1731503	1731624	0.42814585073458	-	.	gene_id "ENSRNOG00000024545"; transcript_id "ENSRNOG00000024545_tx_50"; exon_id "14_1731503_1731624_-"; exonnum "8"; txlen "4647";
14	ENSEMBL114_rn	exon	1731503	1731624	0.427192747765459	-	.	gene_id "ENSRNOG00000024545"; transcript_id "ENSRNOG00000024545_tx_51"; exon_id "14_1731503_1731624_-"; exonnum "7"; txlen "4615";
14	ENSEMBL114_rn	exon	1731503	1731624	0.423033214282706	-	.	gene_id "ENSRNOG00000024545"; transcript_id "ENSRNOG00000024545_tx_52"; exon_id "14_1731503_1731624_-"; exonnum "7"; txlen "4474";
14	ENSEMBL114_rn	exon	1731503	1731624	0.420987738394657	-	.	gene_id "ENSRNOG00000024545"; transcript_id "ENSRNOG00000024545_tx_53"; exon_id "14_1731503_1731624_-"; exonnum "7"; txlen "4595";
14	ENSEMBL114_rn	exon	1731503	1731624	0.399094008562707	-	.	gene_id "ENSRNOG00000024545"; transcript_id "ENSRNOG00000024545_tx_55"; exon_id "14_1731503_1731624_-"; exonnum "8"; txlen "4780";
14	ENSEMBL114_rn	exon	1731503	1731624	0.396886290606647	-	.	gene_id "ENSRNOG00000024545"; transcript_id "ENSRNOG00000024545_tx_56"; exon_id "14_1731503_1731624_-"; exonnum "6"; txlen "4067";
14	ENSEMBL114_rn	exon	1731503	1731624	0.388171038901975	-	.	gene_id "ENSRNOG00000024545"; transcript_id "ENSRNOG00000024545_tx_57"; exon_id "14_1731503_1731624_-"; exonnum "6"; txlen "3848";
14	ENSEMBL114_rn	exon	1731503	1731624	0.382273440614403	-	.	gene_id "ENSRNOG00000024545"; transcript_id "ENSRNOG00000024545_tx_59"; exon_id "14_1731503_1731624_-"; exonnum "6"; txlen "4400";
14	ENSEMBL114_rn	exon	1731503	1731624	2.03389893164496	-	.	gene_id "ENSRNOG00000024545"; transcript_id "ENSRNOG00000024545_tx_6"; exon_id "14_1731503_1731624_-"; exonnum "9"; txlen "4779";
14	ENSEMBL114_rn	exon	1731503	1731624	0.380301282026814	-	.	gene_id "ENSRNOG00000024545"; transcript_id "ENSRNOG00000024545_tx_60"; exon_id "14_1731503_1731624_-"; exonnum "6"; txlen "4393";
14	ENSEMBL114_rn	exon	1731503	1731624	0.367825809994991	-	.	gene_id "ENSRNOG00000024545"; transcript_id "ENSRNOG00000024545_tx_61"; exon_id "14_1731503_1731624_-"; exonnum "8"; txlen "4261";
14	ENSEMBL114_rn	exon	1731503	1731624	0.366430450709939	-	.	gene_id "ENSRNOG00000024545"; transcript_id "ENSRNOG00000024545_tx_62"; exon_id "14_1731503_1731624_-"; exonnum "6"; txlen "4272";
14	ENSEMBL114_rn	exon	1731503	1731624	0.355855745226701	-	.	gene_id "ENSRNOG00000024545"; transcript_id "ENSRNOG00000024545_tx_64"; exon_id "14_1731503_1731624_-"; exonnum "9"; txlen "4776";
14	ENSEMBL114_rn	exon	1731503	1731624	0.354055260333285	-	.	gene_id "ENSRNOG00000024545"; transcript_id "ENSRNOG00000024545_tx_65"; exon_id "14_1731503_1731624_-"; exonnum "7"; txlen "4533";
14	ENSEMBL114_rn	exon	1731503	1731624	0.3517671133615	-	.	gene_id "ENSRNOG00000024545"; transcript_id "ENSRNOG00000024545_tx_66"; exon_id "14_1731503_1731624_-"; exonnum "8"; txlen "4755";
14	ENSEMBL114_rn	exon	1731503	1731624	0.344711140089426	-	.	gene_id "ENSRNOG00000024545"; transcript_id "ENSRNOG00000024545_tx_67"; exon_id "14_1731503_1731624_-"; exonnum "7"; txlen "3865";
14	ENSEMBL114_rn	exon	1731503	1731624	0.341298401902652	-	.	gene_id "ENSRNOG00000024545"; transcript_id "ENSRNOG00000024545_tx_69"; exon_id "14_1731503_1731624_-"; exonnum "6"; txlen "4194";
14	ENSEMBL114_rn	exon	1731503	1731624	1.97336746883003	-	.	gene_id "ENSRNOG00000024545"; transcript_id "ENSRNOG00000024545_tx_7"; exon_id "14_1731503_1731624_-"; exonnum "7"; txlen "4585";
14	ENSEMBL114_rn	exon	1731503	1731624	0.340365555503274	-	.	gene_id "ENSRNOG00000024545"; transcript_id "ENSRNOG00000024545_tx_70"; exon_id "14_1731503_1731624_-"; exonnum "9"; txlen "4401";
14	ENSEMBL114_rn	exon	1731503	1731624	0.339963227826964	-	.	gene_id "ENSRNOG00000024545"; transcript_id "ENSRNOG00000024545_tx_71"; exon_id "14_1731503_1731624_-"; exonnum "7"; txlen "4314";
14	ENSEMBL114_rn	exon	1731503	1731624	0.329936768714265	-	.	gene_id "ENSRNOG00000024545"; transcript_id "ENSRNOG00000024545_tx_72"; exon_id "14_1731503_1731624_-"; exonnum "6"; txlen "4380";
14	ENSEMBL114_rn	exon	1731503	1731624	0.328243214516438	-	.	gene_id "ENSRNOG00000024545"; transcript_id "ENSRNOG00000024545_tx_73"; exon_id "14_1731503_1731624_-"; exonnum "7"; txlen "4207";
14	ENSEMBL114_rn	exon	1731503	1731624	0.327189109208278	-	.	gene_id "ENSRNOG00000024545"; transcript_id "ENSRNOG00000024545_tx_74"; exon_id "14_1731503_1731624_-"; exonnum "6"; txlen "4508";
14	ENSEMBL114_rn	exon	1731503	1731624	0.306877154637038	-	.	gene_id "ENSRNOG00000024545"; transcript_id "ENSRNOG00000024545_tx_75"; exon_id "14_1731503_1731624_-"; exonnum "7"; txlen "4540";
14	ENSEMBL114_rn	exon	1731503	1731624	0.298204312396872	-	.	gene_id "ENSRNOG00000024545"; transcript_id "ENSRNOG00000024545_tx_79"; exon_id "14_1731503_1731624_-"; exonnum "5"; txlen "4165";
14	ENSEMBL114_rn	exon	1731503	1731624	0.288393439247585	-	.	gene_id "ENSRNOG00000024545"; transcript_id "ENSRNOG00000024545_tx_81"; exon_id "14_1731503_1731624_-"; exonnum "8"; txlen "4636";
14	ENSEMBL114_rn	exon	1731503	1731624	0.284208919151225	-	.	gene_id "ENSRNOG00000024545"; transcript_id "ENSRNOG00000024545_tx_82"; exon_id "14_1731503_1731624_-"; exonnum "6"; txlen "4380";
14	ENSEMBL114_rn	exon	1731503	1731624	0.280863331585713	-	.	gene_id "ENSRNOG00000024545"; transcript_id "ENSRNOG00000024545_tx_83"; exon_id "14_1731503_1731624_-"; exonnum "8"; txlen "4369";
14	ENSEMBL114_rn	exon	1731503	1731624	0.27492585519284	-	.	gene_id "ENSRNOG00000024545"; transcript_id "ENSRNOG00000024545_tx_84"; exon_id "14_1731503_1731624_-"; exonnum "7"; txlen "4648";
14	ENSEMBL114_rn	exon	1731503	1731624	0.264292216902463	-	.	gene_id "ENSRNOG00000024545"; transcript_id "ENSRNOG00000024545_tx_86"; exon_id "14_1731503_1731624_-"; exonnum "8"; txlen "4549";
14	ENSEMBL114_rn	exon	1731503	1731624	0.250369068107375	-	.	gene_id "ENSRNOG00000024545"; transcript_id "ENSRNOG00000024545_tx_88"; exon_id "14_1731503_1731624_-"; exonnum "6"; txlen "4204";
14	ENSEMBL114_rn	exon	1731503	1731624	1.68755520252817	-	.	gene_id "ENSRNOG00000024545"; transcript_id "ENSRNOG00000024545_tx_9"; exon_id "14_1731503_1731624_-"; exonnum "8"; txlen "4639";
14	ENSEMBL114_rn	exon	1731503	1731624	0.241931877547444	-	.	gene_id "ENSRNOG00000024545"; transcript_id "ENSRNOG00000024545_tx_90"; exon_id "14_1731503_1731624_-"; exonnum "8"; txlen "4330";
14	ENSEMBL114_rn	exon	1731503	1731624	0.240911042045187	-	.	gene_id "ENSRNOG00000024545"; transcript_id "ENSRNOG00000024545_tx_91"; exon_id "14_1731503_1731624_-"; exonnum "5"; txlen "4113";
14	ENSEMBL114_rn	exon	1731503	1731624	0.22596605739626	-	.	gene_id "ENSRNOG00000024545"; transcript_id "ENSRNOG00000024545_tx_92"; exon_id "14_1731503_1731624_-"; exonnum "5"; txlen "4348";
14	ENSEMBL114_rn	exon	1731503	1731624	0.221116617605579	-	.	gene_id "ENSRNOG00000024545"; transcript_id "ENSRNOG00000024545_tx_93"; exon_id "14_1731503_1731624_-"; exonnum "6"; txlen "4201";
14	ENSEMBL114_rn	exon	1731503	1731624	0.217878519161859	-	.	gene_id "ENSRNOG00000024545"; transcript_id "ENSRNOG00000024545_tx_95"; exon_id "14_1731503_1731624_-"; exonnum "8"; txlen "4171";
14	ENSEMBL114_rn	exon	1731503	1731624	0.217461439340911	-	.	gene_id "ENSRNOG00000024545"; transcript_id "ENSRNOG00000024545_tx_96"; exon_id "14_1731503_1731624_-"; exonnum "6"; txlen "4142";
14	ENSEMBL114_rn	exon	1731503	1731624	0.217461439340911	-	.	gene_id "ENSRNOG00000024545"; transcript_id "ENSRNOG00000024545_tx_97"; exon_id "14_1731503_1731624_-"; exonnum "7"; txlen "4282";
14	ENSEMBL114_rn	exon	1731503	1731624	0.21511672968675	-	.	gene_id "ENSRNOG00000024545"; transcript_id "ENSRNOG00000024545_tx_98"; exon_id "14_1731503_1731624_-"; exonnum "6"; txlen "3869";
14	ENSEMBL114_rn	exon	1731503	1731624	0.202989171906565	-	.	gene_id "ENSRNOG00000024545"; transcript_id "ENSRNOG00000024545_tx_99"; exon_id "14_1731503_1731624_-"; exonnum "8"; txlen "4005";
14	ensembl	exon	1735326	1735422	0	-	.	gene_id "ENSRNOG00000024545"; gene_version "9"; transcript_id "ENSRNOT00000097632"; transcript_version "2"; exon_number "5"; gene_name "Ccdc18"; gene_source "ensembl"; gene_biotype "protein_coding"; transcript_name "Ccdc18-201"; transcript_source "ensembl"; transcript_biotype "protein_coding"; exon_id "ENSRNOE00000272852"; exon_version "1";
14	ensembl	CDS	1735326	1735422	0	-	1	gene_id "ENSRNOG00000024545"; gene_version "9"; transcript_id "ENSRNOT00000097632"; transcript_version "2"; exon_number "5"; gene_name "Ccdc18"; gene_source "ensembl"; gene_biotype "protein_coding"; transcript_name "Ccdc18-201"; transcript_source "ensembl"; transcript_biotype "protein_coding"; protein_id "ENSRNOP00000096972"; protein_version "2";
14	ensembl	exon	1735326	1735422	0	-	.	gene_id "ENSRNOG00000024545"; gene_version "9"; transcript_id "ENSRNOT00000117949"; transcript_version "2"; exon_number "6"; gene_name "Ccdc18"; gene_source "ensembl"; gene_biotype "protein_coding"; transcript_name "Ccdc18-203"; transcript_source "ensembl"; transcript_biotype "protein_coding"; exon_id "ENSRNOE00000272852"; exon_version "1";
14	ensembl	CDS	1735326	1735422	0	-	1	gene_id "ENSRNOG00000024545"; gene_version "9"; transcript_id "ENSRNOT00000117949"; transcript_version "2"; exon_number "6"; gene_name "Ccdc18"; gene_source "ensembl"; gene_biotype "protein_coding"; transcript_name "Ccdc18-203"; transcript_source "ensembl"; transcript_biotype "protein_coding"; protein_id "ENSRNOP00000088448"; protein_version "1";
14	ensembl	exon	1735326	1735422	0	-	.	gene_id "ENSRNOG00000024545"; gene_version "9"; transcript_id "ENSRNOT00000101984"; transcript_version "2"; exon_number "6"; gene_name "Ccdc18"; gene_source "ensembl"; gene_biotype "protein_coding"; transcript_name "Ccdc18-202"; transcript_source "ensembl"; transcript_biotype "protein_coding"; exon_id "ENSRNOE00000272852"; exon_version "1"; tag "Ensembl_canonical";
14	ensembl	CDS	1735326	1735422	0	-	1	gene_id "ENSRNOG00000024545"; gene_version "9"; transcript_id "ENSRNOT00000101984"; transcript_version "2"; exon_number "6"; gene_name "Ccdc18"; gene_source "ensembl"; gene_biotype "protein_coding"; transcript_name "Ccdc18-202"; transcript_source "ensembl"; transcript_biotype "protein_coding"; protein_id "ENSRNOP00000097458"; protein_version "2"; tag "Ensembl_canonical";
14	ENSEMBL114_rn	exon	1735326	1735422	3.69894766269454	-	.	gene_id "ENSRNOG00000024545"; transcript_id "ENSRNOG00000024545_tx_1"; exon_id "14_1735326_1735422_-"; exonnum "5"; txlen "4337";
14	ENSEMBL114_rn	exon	1735326	1735422	0.202852166346719	-	.	gene_id "ENSRNOG00000024545"; transcript_id "ENSRNOG00000024545_tx_100"; exon_id "14_1735326_1735422_-"; exonnum "6"; txlen "3988";
14	ENSEMBL114_rn	exon	1735326	1735422	0.19310284805642	-	.	gene_id "ENSRNOG00000024545"; transcript_id "ENSRNOG00000024545_tx_102"; exon_id "14_1735326_1735422_-"; exonnum "6"; txlen "4396";
14	ENSEMBL114_rn	exon	1735326	1735422	0.192673605057267	-	.	gene_id "ENSRNOG00000024545"; transcript_id "ENSRNOG00000024545_tx_103"; exon_id "14_1735326_1735422_-"; exonnum "5"; txlen "3855";
14	ENSEMBL114_rn	exon	1735326	1735422	0.191563813126721	-	.	gene_id "ENSRNOG00000024545"; transcript_id "ENSRNOG00000024545_tx_108"; exon_id "14_1735326_1735422_-"; exonnum "9"; txlen "4954";
14	ENSEMBL114_rn	exon	1735326	1735422	0.191039391869696	-	.	gene_id "ENSRNOG00000024545"; transcript_id "ENSRNOG00000024545_tx_109"; exon_id "14_1735326_1735422_-"; exonnum "6"; txlen "4137";
14	ENSEMBL114_rn	exon	1735326	1735422	0.188336002879266	-	.	gene_id "ENSRNOG00000024545"; transcript_id "ENSRNOG00000024545_tx_110"; exon_id "14_1735326_1735422_-"; exonnum "8"; txlen "4311";
14	ENSEMBL114_rn	exon	1735326	1735422	0.18430767532992	-	.	gene_id "ENSRNOG00000024545"; transcript_id "ENSRNOG00000024545_tx_112"; exon_id "14_1735326_1735422_-"; exonnum "7"; txlen "4277";
14	ENSEMBL114_rn	exon	1735326	1735422	0.18430767532992	-	.	gene_id "ENSRNOG00000024545"; transcript_id "ENSRNOG00000024545_tx_113"; exon_id "14_1735326_1735422_-"; exonnum "6"; txlen "4144";
14	ENSEMBL114_rn	exon	1735326	1735422	0.181317274004875	-	.	gene_id "ENSRNOG00000024545"; transcript_id "ENSRNOG00000024545_tx_115"; exon_id "14_1735326_1735422_-"; exonnum "6"; txlen "3833";
14	ENSEMBL114_rn	exon	1735326	1735422	0.179048180168177	-	.	gene_id "ENSRNOG00000024545"; transcript_id "ENSRNOG00000024545_tx_116"; exon_id "14_1735326_1735422_-"; exonnum "6"; txlen "4322";
14	ENSEMBL114_rn	exon	1735326	1735422	0.179048180168177	-	.	gene_id "ENSRNOG00000024545"; transcript_id "ENSRNOG00000024545_tx_117"; exon_id "14_1735326_1735422_-"; exonnum "7"; txlen "4462";
14	ENSEMBL114_rn	exon	1735326	1735422	0.178193857685058	-	.	gene_id "ENSRNOG00000024545"; transcript_id "ENSRNOG00000024545_tx_119"; exon_id "14_1735326_1735422_-"; exonnum "6"; txlen "4298";
14	ENSEMBL114_rn	exon	1735326	1735422	1.34622198502273	-	.	gene_id "ENSRNOG00000024545"; transcript_id "ENSRNOG00000024545_tx_12"; exon_id "14_1735326_1735422_-"; exonnum "5"; txlen "4226";
14	ENSEMBL114_rn	exon	1735326	1735422	0.177143691131349	-	.	gene_id "ENSRNOG00000024545"; transcript_id "ENSRNOG00000024545_tx_120"; exon_id "14_1735326_1735422_-"; exonnum "6"; txlen "4430";
14	ENSEMBL114_rn	exon	1735326	1735422	0.177143691131349	-	.	gene_id "ENSRNOG00000024545"; transcript_id "ENSRNOG00000024545_tx_121"; exon_id "14_1735326_1735422_-"; exonnum "7"; txlen "4570";
14	ENSEMBL114_rn	exon	1735326	1735422	0.175217710259553	-	.	gene_id "ENSRNOG00000024545"; transcript_id "ENSRNOG00000024545_tx_123"; exon_id "14_1735326_1735422_-"; exonnum "5"; txlen "4031";
14	ENSEMBL114_rn	exon	1735326	1735422	0.175217710259553	-	.	gene_id "ENSRNOG00000024545"; transcript_id "ENSRNOG00000024545_tx_124"; exon_id "14_1735326_1735422_-"; exonnum "6"; txlen "4171";
14	ENSEMBL114_rn	exon	1735326	1735422	0.175104584451474	-	.	gene_id "ENSRNOG00000024545"; transcript_id "ENSRNOG00000024545_tx_125"; exon_id "14_1735326_1735422_-"; exonnum "6"; txlen "4298";
14	ENSEMBL114_rn	exon	1735326	1735422	0.174880275992962	-	.	gene_id "ENSRNOG00000024545"; transcript_id "ENSRNOG00000024545_tx_126"; exon_id "14_1735326_1735422_-"; exonnum "6"; txlen "4154";
14	ENSEMBL114_rn	exon	1735326	1735422	0.168384609220593	-	.	gene_id "ENSRNOG00000024545"; transcript_id "ENSRNOG00000024545_tx_128"; exon_id "14_1735326_1735422_-"; exonnum "6"; txlen "4334";
14	ENSEMBL114_rn	exon	1735326	1735422	0.165807794820542	-	.	gene_id "ENSRNOG00000024545"; transcript_id "ENSRNOG00000024545_tx_129"; exon_id "14_1735326_1735422_-"; exonnum "6"; txlen "4197";
14	ENSEMBL114_rn	exon	1735326	1735422	1.29066383830868	-	.	gene_id "ENSRNOG00000024545"; transcript_id "ENSRNOG00000024545_tx_13"; exon_id "14_1735326_1735422_-"; exonnum "5"; txlen "3959";
14	ENSEMBL114_rn	exon	1735326	1735422	0.164718773536485	-	.	gene_id "ENSRNOG00000024545"; transcript_id "ENSRNOG00000024545_tx_130"; exon_id "14_1735326_1735422_-"; exonnum "5"; txlen "4191";
14	ENSEMBL114_rn	exon	1735326	1735422	0.163363174113758	-	.	gene_id "ENSRNOG00000024545"; transcript_id "ENSRNOG00000024545_tx_131"; exon_id "14_1735326_1735422_-"; exonnum "6"; txlen "4211";
14	ENSEMBL114_rn	exon	1735326	1735422	0.163363174113758	-	.	gene_id "ENSRNOG00000024545"; transcript_id "ENSRNOG00000024545_tx_132"; exon_id "14_1735326_1735422_-"; exonnum "7"; txlen "4351";
14	ENSEMBL114_rn	exon	1735326	1735422	0.162450294460048	-	.	gene_id "ENSRNOG00000024545"; transcript_id "ENSRNOG00000024545_tx_134"; exon_id "14_1735326_1735422_-"; exonnum "6"; txlen "4170";
14	ENSEMBL114_rn	exon	1735326	1735422	0.162450294460048	-	.	gene_id "ENSRNOG00000024545"; transcript_id "ENSRNOG00000024545_tx_136"; exon_id "14_1735326_1735422_-"; exonnum "5"; txlen "4030";
14	ENSEMBL114_rn	exon	1735326	1735422	0.162450294460048	-	.	gene_id "ENSRNOG00000024545"; transcript_id "ENSRNOG00000024545_tx_137"; exon_id "14_1735326_1735422_-"; exonnum "5"; txlen "4037";
14	ENSEMBL114_rn	exon	1735326	1735422	0.157322637056657	-	.	gene_id "ENSRNOG00000024545"; transcript_id "ENSRNOG00000024545_tx_142"; exon_id "14_1735326_1735422_-"; exonnum "6"; txlen "4009";
14	ENSEMBL114_rn	exon	1735326	1735422	0.152820845837404	-	.	gene_id "ENSRNOG00000024545"; transcript_id "ENSRNOG00000024545_tx_144"; exon_id "14_1735326_1735422_-"; exonnum "7"; txlen "4294";
14	ENSEMBL114_rn	exon	1735326	1735422	0.145662399083471	-	.	gene_id "ENSRNOG00000024545"; transcript_id "ENSRNOG00000024545_tx_147"; exon_id "14_1735326_1735422_-"; exonnum "6"; txlen "4421";
14	ENSEMBL114_rn	exon	1735326	1735422	0.145155410433832	-	.	gene_id "ENSRNOG00000024545"; transcript_id "ENSRNOG00000024545_tx_148"; exon_id "14_1735326_1735422_-"; exonnum "6"; txlen "4319";
14	ENSEMBL114_rn	exon	1735326	1735422	0.145155410433832	-	.	gene_id "ENSRNOG00000024545"; transcript_id "ENSRNOG00000024545_tx_149"; exon_id "14_1735326_1735422_-"; exonnum "7"; txlen "4459";
14	ENSEMBL114_rn	exon	1735326	1735422	1.22060635627976	-	.	gene_id "ENSRNOG00000024545"; transcript_id "ENSRNOG00000024545_tx_15"; exon_id "14_1735326_1735422_-"; exonnum "7"; txlen "4747";
14	ENSEMBL114_rn	exon	1735326	1735422	0.140746443344821	-	.	gene_id "ENSRNOG00000024545"; transcript_id "ENSRNOG00000024545_tx_152"; exon_id "14_1735326_1735422_-"; exonnum "6"; txlen "3722";
14	ENSEMBL114_rn	exon	1735326	1735422	0.138581879185048	-	.	gene_id "ENSRNOG00000024545"; transcript_id "ENSRNOG00000024545_tx_153"; exon_id "14_1735326_1735422_-"; exonnum "5"; txlen "3907";
14	ENSEMBL114_rn	exon	1735326	1735422	0.138581879185048	-	.	gene_id "ENSRNOG00000024545"; transcript_id "ENSRNOG00000024545_tx_154"; exon_id "14_1735326_1735422_-"; exonnum "6"; txlen "4047";
14	ENSEMBL114_rn	exon	1735326	1735422	0.137527140848712	-	.	gene_id "ENSRNOG00000024545"; transcript_id "ENSRNOG00000024545_tx_155"; exon_id "14_1735326_1735422_-"; exonnum "6"; txlen "4480";
14	ENSEMBL114_rn	exon	1735326	1735422	0.133798791913906	-	.	gene_id "ENSRNOG00000024545"; transcript_id "ENSRNOG00000024545_tx_157"; exon_id "14_1735326_1735422_-"; exonnum "7"; txlen "4438";
14	ENSEMBL114_rn	exon	1735326	1735422	0.132193630543491	-	.	gene_id "ENSRNOG00000024545"; transcript_id "ENSRNOG00000024545_tx_160"; exon_id "14_1735326_1735422_-"; exonnum "6"; txlen "4262";
14	ENSEMBL114_rn	exon	1735326	1735422	0.128480099772152	-	.	gene_id "ENSRNOG00000024545"; transcript_id "ENSRNOG00000024545_tx_163"; exon_id "14_1735326_1735422_-"; exonnum "8"; txlen "4509";
14	ENSEMBL114_rn	exon	1735326	1735422	0.125867621490358	-	.	gene_id "ENSRNOG00000024545"; transcript_id "ENSRNOG00000024545_tx_165"; exon_id "14_1735326_1735422_-"; exonnum "6"; txlen "3598";
14	ENSEMBL114_rn	exon	1735326	1735422	0.121015746318059	-	.	gene_id "ENSRNOG00000024545"; transcript_id "ENSRNOG00000024545_tx_166"; exon_id "14_1735326_1735422_-"; exonnum "4"; txlen "4273";
14	ENSEMBL114_rn	exon	1735326	1735422	0.120333064091463	-	.	gene_id "ENSRNOG00000024545"; transcript_id "ENSRNOG00000024545_tx_168"; exon_id "14_1735326_1735422_-"; exonnum "5"; txlen "4250";
14	ENSEMBL114_rn	exon	1735326	1735422	0.120333064091463	-	.	gene_id "ENSRNOG00000024545"; transcript_id "ENSRNOG00000024545_tx_169"; exon_id "14_1735326_1735422_-"; exonnum "6"; txlen "4390";
14	ENSEMBL114_rn	exon	1735326	1735422	1.18517254558771	-	.	gene_id "ENSRNOG00000024545"; transcript_id "ENSRNOG00000024545_tx_17"; exon_id "14_1735326_1735422_-"; exonnum "6"; txlen "4099";
14	ENSEMBL114_rn	exon	1735326	1735422	0.120187040617347	-	.	gene_id "ENSRNOG00000024545"; transcript_id "ENSRNOG00000024545_tx_170"; exon_id "14_1735326_1735422_-"; exonnum "6"; txlen "4422";
14	ENSEMBL114_rn	exon	1735326	1735422	0.116547770209697	-	.	gene_id "ENSRNOG00000024545"; transcript_id "ENSRNOG00000024545_tx_173"; exon_id "14_1735326_1735422_-"; exonnum "5"; txlen "3894";
14	ENSEMBL114_rn	exon	1735326	1735422	0.116242852108177	-	.	gene_id "ENSRNOG00000024545"; transcript_id "ENSRNOG00000024545_tx_175"; exon_id "14_1735326_1735422_-"; exonnum "5"; txlen "3817";
14	ENSEMBL114_rn	exon	1735326	1735422	0.110819199305059	-	.	gene_id "ENSRNOG00000024545"; transcript_id "ENSRNOG00000024545_tx_177"; exon_id "14_1735326_1735422_-"; exonnum "7"; txlen "4620";
14	ENSEMBL114_rn	exon	1735326	1735422	0.110771825197874	-	.	gene_id "ENSRNOG00000024545"; transcript_id "ENSRNOG00000024545_tx_178"; exon_id "14_1735326_1735422_-"; exonnum "5"; txlen "4302";
14	ENSEMBL114_rn	exon	1735326	1735422	0.110437482532393	-	.	gene_id "ENSRNOG00000024545"; transcript_id "ENSRNOG00000024545_tx_179"; exon_id "14_1735326_1735422_-"; exonnum "6"; txlen "4187";
14	ENSEMBL114_rn	exon	1735326	1735422	1.13399417013142	-	.	gene_id "ENSRNOG00000024545"; transcript_id "ENSRNOG00000024545_tx_18"; exon_id "14_1735326_1735422_-"; exonnum "8"; txlen "4887";
14	ENSEMBL114_rn	exon	1735326	1735422	0.109845277175526	-	.	gene_id "ENSRNOG00000024545"; transcript_id "ENSRNOG00000024545_tx_180"; exon_id "14_1735326_1735422_-"; exonnum "6"; txlen "4588";
14	ENSEMBL114_rn	exon	1735326	1735422	0.10980386036732	-	.	gene_id "ENSRNOG00000024545"; transcript_id "ENSRNOG00000024545_tx_181"; exon_id "14_1735326_1735422_-"; exonnum "5"; txlen "4282";
14	ENSEMBL114_rn	exon	1735326	1735422	0.109049619070944	-	.	gene_id "ENSRNOG00000024545"; transcript_id "ENSRNOG00000024545_tx_182"; exon_id "14_1735326_1735422_-"; exonnum "6"; txlen "3920";
14	ENSEMBL114_rn	exon	1735326	1735422	0.10394598636403	-	.	gene_id "ENSRNOG00000024545"; transcript_id "ENSRNOG00000024545_tx_184"; exon_id "14_1735326_1735422_-"; exonnum "7"; txlen "4561";
14	ENSEMBL114_rn	exon	1735326	1735422	0.0962587179282448	-	.	gene_id "ENSRNOG00000024545"; transcript_id "ENSRNOG00000024545_tx_186"; exon_id "14_1735326_1735422_-"; exonnum "5"; txlen "4129";
14	ENSEMBL114_rn	exon	1735326	1735422	0.0938190147259684	-	.	gene_id "ENSRNOG00000024545"; transcript_id "ENSRNOG00000024545_tx_190"; exon_id "14_1735326_1735422_-"; exonnum "7"; txlen "4438";
14	ENSEMBL114_rn	exon	1735326	1735422	0.0912237684882959	-	.	gene_id "ENSRNOG00000024545"; transcript_id "ENSRNOG00000024545_tx_192"; exon_id "14_1735326_1735422_-"; exonnum "5"; txlen "4335";
14	ENSEMBL114_rn	exon	1735326	1735422	0.0894892325643492	-	.	gene_id "ENSRNOG00000024545"; transcript_id "ENSRNOG00000024545_tx_194"; exon_id "14_1735326_1735422_-"; exonnum "7"; txlen "3973";
14	ENSEMBL114_rn	exon	1735326	1735422	0.0888645803103332	-	.	gene_id "ENSRNOG00000024545"; transcript_id "ENSRNOG00000024545_tx_195"; exon_id "14_1735326_1735422_-"; exonnum "6"; txlen "2873";
14	ENSEMBL114_rn	exon	1735326	1735422	0.0888645803103332	-	.	gene_id "ENSRNOG00000024545"; transcript_id "ENSRNOG00000024545_tx_196"; exon_id "14_1735326_1735422_-"; exonnum "7"; txlen "3013";
14	ENSEMBL114_rn	exon	1735326	1735422	0.0878437950672155	-	.	gene_id "ENSRNOG00000024545"; transcript_id "ENSRNOG00000024545_tx_197"; exon_id "14_1735326_1735422_-"; exonnum "7"; txlen "4728";
14	ENSEMBL114_rn	exon	1735326	1735422	0.0852757245643961	-	.	gene_id "ENSRNOG00000024545"; transcript_id "ENSRNOG00000024545_tx_199"; exon_id "14_1735326_1735422_-"; exonnum "6"; txlen "4064";
14	ENSEMBL114_rn	exon	1735326	1735422	3.11361455130384	-	.	gene_id "ENSRNOG00000024545"; transcript_id "ENSRNOG00000024545_tx_2"; exon_id "14_1735326_1735422_-"; exonnum "6"; txlen "4477";
14	ENSEMBL114_rn	exon	1735326	1735422	0.0828697095753462	-	.	gene_id "ENSRNOG00000024545"; transcript_id "ENSRNOG00000024545_tx_203"; exon_id "14_1735326_1735422_-"; exonnum "7"; txlen "4536";
14	ENSEMBL114_rn	exon	1735326	1735422	0.0780893350101053	-	.	gene_id "ENSRNOG00000024545"; transcript_id "ENSRNOG00000024545_tx_206"; exon_id "14_1735326_1735422_-"; exonnum "5"; txlen "4139";
14	ENSEMBL114_rn	exon	1735326	1735422	0.0780893350101053	-	.	gene_id "ENSRNOG00000024545"; transcript_id "ENSRNOG00000024545_tx_207"; exon_id "14_1735326_1735422_-"; exonnum "6"; txlen "4279";
14	ENSEMBL114_rn	exon	1735326	1735422	0.077497178857006	-	.	gene_id "ENSRNOG00000024545"; transcript_id "ENSRNOG00000024545_tx_208"; exon_id "14_1735326_1735422_-"; exonnum "4"; txlen "4022";
14	ENSEMBL114_rn	exon	1735326	1735422	0.077222418372973	-	.	gene_id "ENSRNOG00000024545"; transcript_id "ENSRNOG00000024545_tx_209"; exon_id "14_1735326_1735422_-"; exonnum "8"; txlen "4290";
14	ENSEMBL114_rn	exon	1735326	1735422	0.918947805830343	-	.	gene_id "ENSRNOG00000024545"; transcript_id "ENSRNOG00000024545_tx_21"; exon_id "14_1735326_1735422_-"; exonnum "6"; txlen "4366";
14	ENSEMBL114_rn	exon	1735326	1735422	0.0771799181211845	-	.	gene_id "ENSRNOG00000024545"; transcript_id "ENSRNOG00000024545_tx_210"; exon_id "14_1735326_1735422_-"; exonnum "6"; txlen "4129";
14	ENSEMBL114_rn	exon	1735326	1735422	0.0747920028656919	-	.	gene_id "ENSRNOG00000024545"; transcript_id "ENSRNOG00000024545_tx_211"; exon_id "14_1735326_1735422_-"; exonnum "7"; txlen "3738";
14	ENSEMBL114_rn	exon	1735326	1735422	0.0742083513373616	-	.	gene_id "ENSRNOG00000024545"; transcript_id "ENSRNOG00000024545_tx_212"; exon_id "14_1735326_1735422_-"; exonnum "5"; txlen "4124";
14	ENSEMBL114_rn	exon	1735326	1735422	0.0742083513373616	-	.	gene_id "ENSRNOG00000024545"; transcript_id "ENSRNOG00000024545_tx_213"; exon_id "14_1735326_1735422_-"; exonnum "5"; txlen "3981";
14	ENSEMBL114_rn	exon	1735326	1735422	0.0742083513373616	-	.	gene_id "ENSRNOG00000024545"; transcript_id "ENSRNOG00000024545_tx_214"; exon_id "14_1735326_1735422_-"; exonnum "5"; txlen "3817";
14	ENSEMBL114_rn	exon	1735326	1735422	0.0736436696725956	-	.	gene_id "ENSRNOG00000024545"; transcript_id "ENSRNOG00000024545_tx_219"; exon_id "14_1735326_1735422_-"; exonnum "5"; txlen "4161";
14	ENSEMBL114_rn	exon	1735326	1735422	0.833522514886067	-	.	gene_id "ENSRNOG00000024545"; transcript_id "ENSRNOG00000024545_tx_22"; exon_id "14_1735326_1735422_-"; exonnum "5"; txlen "4285";
14	ENSEMBL114_rn	exon	1735326	1735422	0.07252185401684	-	.	gene_id "ENSRNOG00000024545"; transcript_id "ENSRNOG00000024545_tx_220"; exon_id "14_1735326_1735422_-"; exonnum "6"; txlen "4341";
14	ENSEMBL114_rn	exon	1735326	1735422	0.0690902230914764	-	.	gene_id "ENSRNOG00000024545"; transcript_id "ENSRNOG00000024545_tx_223"; exon_id "14_1735326_1735422_-"; exonnum "5"; txlen "4015";
14	ENSEMBL114_rn	exon	1735326	1735422	0.0689289152104885	-	.	gene_id "ENSRNOG00000024545"; transcript_id "ENSRNOG00000024545_tx_224"; exon_id "14_1735326_1735422_-"; exonnum "7"; txlen "4484";
14	ENSEMBL114_rn	exon	1735326	1735422	0.0672096495656535	-	.	gene_id "ENSRNOG00000024545"; transcript_id "ENSRNOG00000024545_tx_226"; exon_id "14_1735326_1735422_-"; exonnum "5"; txlen "4126";
14	ENSEMBL114_rn	exon	1735326	1735422	0.0669197339014408	-	.	gene_id "ENSRNOG00000024545"; transcript_id "ENSRNOG00000024545_tx_227"; exon_id "14_1735326_1735422_-"; exonnum "4"; txlen "4002";
14	ENSEMBL114_rn	exon	1735326	1735422	0.0658910474436889	-	.	gene_id "ENSRNOG00000024545"; transcript_id "ENSRNOG00000024545_tx_228"; exon_id "14_1735326_1735422_-"; exonnum "6"; txlen "4331";
14	ENSEMBL114_rn	exon	1735326	1735422	0.0655520738902139	-	.	gene_id "ENSRNOG00000024545"; transcript_id "ENSRNOG00000024545_tx_229"; exon_id "14_1735326_1735422_-"; exonnum "6"; txlen "4344";
14	ENSEMBL114_rn	exon	1735326	1735422	0.0655520738902139	-	.	gene_id "ENSRNOG00000024545"; transcript_id "ENSRNOG00000024545_tx_230"; exon_id "14_1735326_1735422_-"; exonnum "5"; txlen "4237";
14	ENSEMBL114_rn	exon	1735326	1735422	0.0655520738902139	-	.	gene_id "ENSRNOG00000024545"; transcript_id "ENSRNOG00000024545_tx_231"; exon_id "14_1735326_1735422_-"; exonnum "6"; txlen "4377";
14	ENSEMBL114_rn	exon	1735326	1735422	0.0643994430509544	-	.	gene_id "ENSRNOG00000024545"; transcript_id "ENSRNOG00000024545_tx_234"; exon_id "14_1735326_1735422_-"; exonnum "5"; txlen "4083";
14	ENSEMBL114_rn	exon	1735326	1735422	0.0640572136186059	-	.	gene_id "ENSRNOG00000024545"; transcript_id "ENSRNOG00000024545_tx_236"; exon_id "14_1735326_1735422_-"; exonnum "6"; txlen "2762";
14	ENSEMBL114_rn	exon	1735326	1735422	0.0640572136186059	-	.	gene_id "ENSRNOG00000024545"; transcript_id "ENSRNOG00000024545_tx_237"; exon_id "14_1735326_1735422_-"; exonnum "7"; txlen "2902";
14	ENSEMBL114_rn	exon	1735326	1735422	0.0634610545929205	-	.	gene_id "ENSRNOG00000024545"; transcript_id "ENSRNOG00000024545_tx_238"; exon_id "14_1735326_1735422_-"; exonnum "6"; txlen "3809";
14	ENSEMBL114_rn	exon	1735326	1735422	0.743664187813527	-	.	gene_id "ENSRNOG00000024545"; transcript_id "ENSRNOG00000024545_tx_24"; exon_id "14_1735326_1735422_-"; exonnum "8"; txlen "4668";
14	ENSEMBL114_rn	exon	1735326	1735422	0.0631307208453141	-	.	gene_id "ENSRNOG00000024545"; transcript_id "ENSRNOG00000024545_tx_240"; exon_id "14_1735326_1735422_-"; exonnum "7"; txlen "4060";
14	ENSEMBL114_rn	exon	1735326	1735422	0.0626354913160029	-	.	gene_id "ENSRNOG00000024545"; transcript_id "ENSRNOG00000024545_tx_241"; exon_id "14_1735326_1735422_-"; exonnum "6"; txlen "4364";
14	ENSEMBL114_rn	exon	1735326	1735422	0.0620705088126605	-	.	gene_id "ENSRNOG00000024545"; transcript_id "ENSRNOG00000024545_tx_242"; exon_id "14_1735326_1735422_-"; exonnum "7"; txlen "4150";
14	ENSEMBL114_rn	exon	1735326	1735422	0.0611492067843341	-	.	gene_id "ENSRNOG00000024545"; transcript_id "ENSRNOG00000024545_tx_243"; exon_id "14_1735326_1735422_-"; exonnum "5"; txlen "3804";
14	ENSEMBL114_rn	exon	1735326	1735422	0.060707809599035	-	.	gene_id "ENSRNOG00000024545"; transcript_id "ENSRNOG00000024545_tx_244"; exon_id "14_1735326_1735422_-"; exonnum "6"; txlen "3944";
14	ENSEMBL114_rn	exon	1735326	1735422	0.060707809599035	-	.	gene_id "ENSRNOG00000024545"; transcript_id "ENSRNOG00000024545_tx_245"; exon_id "14_1735326_1735422_-"; exonnum "7"; txlen "4084";
14	ENSEMBL114_rn	exon	1735326	1735422	0.060707809599035	-	.	gene_id "ENSRNOG00000024545"; transcript_id "ENSRNOG00000024545_tx_246"; exon_id "14_1735326_1735422_-"; exonnum "6"; txlen "4052";
14	ENSEMBL114_rn	exon	1735326	1735422	0.0602684626837308	-	.	gene_id "ENSRNOG00000024545"; transcript_id "ENSRNOG00000024545_tx_247"; exon_id "14_1735326_1735422_-"; exonnum "5"; txlen "4022";
14	ENSEMBL114_rn	exon	1735326	1735422	0.0602576528344705	-	.	gene_id "ENSRNOG00000024545"; transcript_id "ENSRNOG00000024545_tx_248"; exon_id "14_1735326_1735422_-"; exonnum "6"; txlen "4547";
14	ENSEMBL114_rn	exon	1735326	1735422	0.734495834686414	-	.	gene_id "ENSRNOG00000024545"; transcript_id "ENSRNOG00000024545_tx_25"; exon_id "14_1735326_1735422_-"; exonnum "6"; txlen "4425";
14	ENSEMBL114_rn	exon	1735326	1735422	0.0586587085283851	-	.	gene_id "ENSRNOG00000024545"; transcript_id "ENSRNOG00000024545_tx_250"; exon_id "14_1735326_1735422_-"; exonnum "5"; txlen "4289";
14	ENSEMBL114_rn	exon	1735326	1735422	0.05833341623035	-	.	gene_id "ENSRNOG00000024545"; transcript_id "ENSRNOG00000024545_tx_251"; exon_id "14_1735326_1735422_-"; exonnum "6"; txlen "4218";
14	ENSEMBL114_rn	exon	1735326	1735422	0.0579906200696594	-	.	gene_id "ENSRNOG00000024545"; transcript_id "ENSRNOG00000024545_tx_252"; exon_id "14_1735326_1735422_-"; exonnum "6"; txlen "3957";
14	ENSEMBL114_rn	exon	1735326	1735422	0.0571375477328953	-	.	gene_id "ENSRNOG00000024545"; transcript_id "ENSRNOG00000024545_tx_254"; exon_id "14_1735326_1735422_-"; exonnum "6"; txlen "4655";
14	ENSEMBL114_rn	exon	1735326	1735422	0.0569313916305051	-	.	gene_id "ENSRNOG00000024545"; transcript_id "ENSRNOG00000024545_tx_255"; exon_id "14_1735326_1735422_-"; exonnum "8"; txlen "4200";
14	ENSEMBL114_rn	exon	1735326	1735422	0.0559695651303552	-	.	gene_id "ENSRNOG00000024545"; transcript_id "ENSRNOG00000024545_tx_259"; exon_id "14_1735326_1735422_-"; exonnum "7"; txlen "4469";
14	ENSEMBL114_rn	exon	1735326	1735422	0.0558533815523464	-	.	gene_id "ENSRNOG00000024545"; transcript_id "ENSRNOG00000024545_tx_260"; exon_id "14_1735326_1735422_-"; exonnum "7"; txlen "4060";
14	ENSEMBL114_rn	exon	1735326	1735422	0.0557249914261517	-	.	gene_id "ENSRNOG00000024545"; transcript_id "ENSRNOG00000024545_tx_261"; exon_id "14_1735326_1735422_-"; exonnum "7"; txlen "4445";
14	ENSEMBL114_rn	exon	1735326	1735422	0.0536967991414036	-	.	gene_id "ENSRNOG00000024545"; transcript_id "ENSRNOG00000024545_tx_265"; exon_id "14_1735326_1735422_-"; exonnum "6"; txlen "4223";
14	ENSEMBL114_rn	exon	1735326	1735422	0.052908827867167	-	.	gene_id "ENSRNOG00000024545"; transcript_id "ENSRNOG00000024545_tx_266"; exon_id "14_1735326_1735422_-"; exonnum "5"; txlen "4080";
14	ENSEMBL114_rn	exon	1735326	1735422	0.0524785992671482	-	.	gene_id "ENSRNOG00000024545"; transcript_id "ENSRNOG00000024545_tx_267"; exon_id "14_1735326_1735422_-"; exonnum "7"; txlen "4509";
14	ENSEMBL114_rn	exon	1735326	1735422	0.052348185714176	-	.	gene_id "ENSRNOG00000024545"; transcript_id "ENSRNOG00000024545_tx_268"; exon_id "14_1735326_1735422_-"; exonnum "7"; txlen "4702";
14	ENSEMBL114_rn	exon	1735326	1735422	0.0493845666117438	-	.	gene_id "ENSRNOG00000024545"; transcript_id "ENSRNOG00000024545_tx_273"; exon_id "14_1735326_1735422_-"; exonnum "8"; txlen "4950";
14	ENSEMBL114_rn	exon	1735326	1735422	0.0489184019042955	-	.	gene_id "ENSRNOG00000024545"; transcript_id "ENSRNOG00000024545_tx_274"; exon_id "14_1735326_1735422_-"; exonnum "7"; txlen "3862";
14	ENSEMBL114_rn	exon	1735326	1735422	0.0489184019042955	-	.	gene_id "ENSRNOG00000024545"; transcript_id "ENSRNOG00000024545_tx_275"; exon_id "14_1735326_1735422_-"; exonnum "5"; txlen "3674";
14	ENSEMBL114_rn	exon	1735326	1735422	0.0489184019042955	-	.	gene_id "ENSRNOG00000024545"; transcript_id "ENSRNOG00000024545_tx_276"; exon_id "14_1735326_1735422_-"; exonnum "6"; txlen "3814";
14	ENSEMBL114_rn	exon	1735326	1735422	0.0489184019042955	-	.	gene_id "ENSRNOG00000024545"; transcript_id "ENSRNOG00000024545_tx_277"; exon_id "14_1735326_1735422_-"; exonnum "5"; txlen "3563";
14	ENSEMBL114_rn	exon	1735326	1735422	0.0489184019042955	-	.	gene_id "ENSRNOG00000024545"; transcript_id "ENSRNOG00000024545_tx_278"; exon_id "14_1735326_1735422_-"; exonnum "5"; txlen "3706";
14	ENSEMBL114_rn	exon	1735326	1735422	0.0489184019042955	-	.	gene_id "ENSRNOG00000024545"; transcript_id "ENSRNOG00000024545_tx_279"; exon_id "14_1735326_1735422_-"; exonnum "6"; txlen "3703";
14	ENSEMBL114_rn	exon	1735326	1735422	0.702249975619303	-	.	gene_id "ENSRNOG00000024545"; transcript_id "ENSRNOG00000024545_tx_28"; exon_id "14_1735326_1735422_-"; exonnum "6"; txlen "3976";
14	ENSEMBL114_rn	exon	1735326	1735422	0.0489184019042955	-	.	gene_id "ENSRNOG00000024545"; transcript_id "ENSRNOG00000024545_tx_280"; exon_id "14_1735326_1735422_-"; exonnum "6"; txlen "3846";
14	ENSEMBL114_rn	exon	1735326	1735422	0.0479152428091353	-	.	gene_id "ENSRNOG00000024545"; transcript_id "ENSRNOG00000024545_tx_281"; exon_id "14_1735326_1735422_-"; exonnum "8"; txlen "4636";
14	ENSEMBL114_rn	exon	1735326	1735422	0.0479152428091353	-	.	gene_id "ENSRNOG00000024545"; transcript_id "ENSRNOG00000024545_tx_282"; exon_id "14_1735326_1735422_-"; exonnum "8"; txlen "4744";
14	ENSEMBL114_rn	exon	1735326	1735422	0.0479152428091353	-	.	gene_id "ENSRNOG00000024545"; transcript_id "ENSRNOG00000024545_tx_283"; exon_id "14_1735326_1735422_-"; exonnum "8"; txlen "4525";
14	ENSEMBL114_rn	exon	1735326	1735422	0.0479152428091353	-	.	gene_id "ENSRNOG00000024545"; transcript_id "ENSRNOG00000024545_tx_284"; exon_id "14_1735326_1735422_-"; exonnum "7"; txlen "4477";
14	ENSEMBL114_rn	exon	1735326	1735422	0.0479152428091353	-	.	gene_id "ENSRNOG00000024545"; transcript_id "ENSRNOG00000024545_tx_285"; exon_id "14_1735326_1735422_-"; exonnum "8"; txlen "4633";
14	ENSEMBL114_rn	exon	1735326	1735422	0.0478179278088064	-	.	gene_id "ENSRNOG00000024545"; transcript_id "ENSRNOG00000024545_tx_286"; exon_id "14_1735326_1735422_-"; exonnum "7"; txlen "4358";
14	ENSEMBL114_rn	exon	1735326	1735422	0.0478179278088064	-	.	gene_id "ENSRNOG00000024545"; transcript_id "ENSRNOG00000024545_tx_287"; exon_id "14_1735326_1735422_-"; exonnum "7"; txlen "4577";
14	ENSEMBL114_rn	exon	1735326	1735422	0.0469764279394724	-	.	gene_id "ENSRNOG00000024545"; transcript_id "ENSRNOG00000024545_tx_289"; exon_id "14_1735326_1735422_-"; exonnum "5"; txlen "4139";
14	ENSEMBL114_rn	exon	1735326	1735422	0.0468500261524021	-	.	gene_id "ENSRNOG00000024545"; transcript_id "ENSRNOG00000024545_tx_290"; exon_id "14_1735326_1735422_-"; exonnum "7"; txlen "4192";
14	ENSEMBL114_rn	exon	1735326	1735422	0.677491018757235	-	.	gene_id "ENSRNOG00000024545"; transcript_id "ENSRNOG00000024545_tx_30"; exon_id "14_1735326_1735422_-"; exonnum "6"; txlen "4301";
14	ENSEMBL114_rn	exon	1735326	1735422	0.0428401736649613	-	.	gene_id "ENSRNOG00000024545"; transcript_id "ENSRNOG00000024545_tx_306"; exon_id "14_1735326_1735422_-"; exonnum "6"; txlen "4452";
14	ENSEMBL114_rn	exon	1735326	1735422	0.0428401736649613	-	.	gene_id "ENSRNOG00000024545"; transcript_id "ENSRNOG00000024545_tx_307"; exon_id "14_1735326_1735422_-"; exonnum "7"; txlen "4592";
14	ENSEMBL114_rn	exon	1735326	1735422	0.0428401736649613	-	.	gene_id "ENSRNOG00000024545"; transcript_id "ENSRNOG00000024545_tx_308"; exon_id "14_1735326_1735422_-"; exonnum "5"; txlen "4345";
14	ENSEMBL114_rn	exon	1735326	1735422	0.0428153715120565	-	.	gene_id "ENSRNOG00000024545"; transcript_id "ENSRNOG00000024545_tx_309"; exon_id "14_1735326_1735422_-"; exonnum "6"; txlen "4504";
14	ENSEMBL114_rn	exon	1735326	1735422	0.671732493382547	-	.	gene_id "ENSRNOG00000024545"; transcript_id "ENSRNOG00000024545_tx_31"; exon_id "14_1735326_1735422_-"; exonnum "6"; txlen "4532";
14	ENSEMBL114_rn	exon	1735326	1735422	0.041900612317065	-	.	gene_id "ENSRNOG00000024545"; transcript_id "ENSRNOG00000024545_tx_310"; exon_id "14_1735326_1735422_-"; exonnum "6"; txlen "4472";
14	ENSEMBL114_rn	exon	1735326	1735422	0.0410819266677036	-	.	gene_id "ENSRNOG00000024545"; transcript_id "ENSRNOG00000024545_tx_311"; exon_id "14_1735326_1735422_-"; exonnum "7"; txlen "4644";
14	ENSEMBL114_rn	exon	1735326	1735422	0.0401199345434708	-	.	gene_id "ENSRNOG00000024545"; transcript_id "ENSRNOG00000024545_tx_323"; exon_id "14_1735326_1735422_-"; exonnum "6"; txlen "4155";
14	ENSEMBL114_rn	exon	1735326	1735422	0.0400249481728064	-	.	gene_id "ENSRNOG00000024545"; transcript_id "ENSRNOG00000024545_tx_324"; exon_id "14_1735326_1735422_-"; exonnum "6"; txlen "4155";
14	ENSEMBL114_rn	exon	1735326	1735422	0.0400249481728064	-	.	gene_id "ENSRNOG00000024545"; transcript_id "ENSRNOG00000024545_tx_325"; exon_id "14_1735326_1735422_-"; exonnum "7"; txlen "4295";
14	ENSEMBL114_rn	exon	1735326	1735422	0.0400249481728064	-	.	gene_id "ENSRNOG00000024545"; transcript_id "ENSRNOG00000024545_tx_326"; exon_id "14_1735326_1735422_-"; exonnum "5"; txlen "4048";
14	ENSEMBL114_rn	exon	1735326	1735422	0.0396572645222264	-	.	gene_id "ENSRNOG00000024545"; transcript_id "ENSRNOG00000024545_tx_329"; exon_id "14_1735326_1735422_-"; exonnum "6"; txlen "4233";
14	ENSEMBL114_rn	exon	1735326	1735422	0.601924436618627	-	.	gene_id "ENSRNOG00000024545"; transcript_id "ENSRNOG00000024545_tx_33"; exon_id "14_1735326_1735422_-"; exonnum "7"; txlen "4116";
14	ENSEMBL114_rn	exon	1735326	1735422	0.0396572645222264	-	.	gene_id "ENSRNOG00000024545"; transcript_id "ENSRNOG00000024545_tx_330"; exon_id "14_1735326_1735422_-"; exonnum "7"; txlen "4373";
14	ENSEMBL114_rn	exon	1735326	1735422	0.0396572645222264	-	.	gene_id "ENSRNOG00000024545"; transcript_id "ENSRNOG00000024545_tx_331"; exon_id "14_1735326_1735422_-"; exonnum "6"; txlen "4341";
14	ENSEMBL114_rn	exon	1735326	1735422	0.0396572645222264	-	.	gene_id "ENSRNOG00000024545"; transcript_id "ENSRNOG00000024545_tx_332"; exon_id "14_1735326_1735422_-"; exonnum "5"; txlen "4126";
14	ENSEMBL114_rn	exon	1735326	1735422	0.0395738002390007	-	.	gene_id "ENSRNOG00000024545"; transcript_id "ENSRNOG00000024545_tx_333"; exon_id "14_1735326_1735422_-"; exonnum "5"; txlen "4269";
14	ENSEMBL114_rn	exon	1735326	1735422	0.0395541966027701	-	.	gene_id "ENSRNOG00000024545"; transcript_id "ENSRNOG00000024545_tx_335"; exon_id "14_1735326_1735422_-"; exonnum "9"; txlen "4843";
14	ENSEMBL114_rn	exon	1735326	1735422	0.0395497295453039	-	.	gene_id "ENSRNOG00000024545"; transcript_id "ENSRNOG00000024545_tx_336"; exon_id "14_1735326_1735422_-"; exonnum "6"; txlen "4326";
14	ENSEMBL114_rn	exon	1735326	1735422	0.0393116525446194	-	.	gene_id "ENSRNOG00000024545"; transcript_id "ENSRNOG00000024545_tx_337"; exon_id "14_1735326_1735422_-"; exonnum "6"; txlen "3762";
14	ENSEMBL114_rn	exon	1735326	1735422	0.038868281693466	-	.	gene_id "ENSRNOG00000024545"; transcript_id "ENSRNOG00000024545_tx_338"; exon_id "14_1735326_1735422_-"; exonnum "9"; txlen "5062";
14	ENSEMBL114_rn	exon	1735326	1735422	0.601214585364427	-	.	gene_id "ENSRNOG00000024545"; transcript_id "ENSRNOG00000024545_tx_34"; exon_id "14_1735326_1735422_-"; exonnum "6"; txlen "4507";
14	ENSEMBL114_rn	exon	1735326	1735422	0.0381960796633084	-	.	gene_id "ENSRNOG00000024545"; transcript_id "ENSRNOG00000024545_tx_340"; exon_id "14_1735326_1735422_-"; exonnum "5"; txlen "4443";
14	ENSEMBL114_rn	exon	1735326	1735422	0.0380457090517337	-	.	gene_id "ENSRNOG00000024545"; transcript_id "ENSRNOG00000024545_tx_341"; exon_id "14_1735326_1735422_-"; exonnum "5"; txlen "3796";
14	ENSEMBL114_rn	exon	1735326	1735422	0.0378980487250765	-	.	gene_id "ENSRNOG00000024545"; transcript_id "ENSRNOG00000024545_tx_343"; exon_id "14_1735326_1735422_-"; exonnum "7"; txlen "4669";
14	ENSEMBL114_rn	exon	1735326	1735422	0.0378208624992164	-	.	gene_id "ENSRNOG00000024545"; transcript_id "ENSRNOG00000024545_tx_344"; exon_id "14_1735326_1735422_-"; exonnum "7"; txlen "4269";
14	ENSEMBL114_rn	exon	1735326	1735422	0.594669428648186	-	.	gene_id "ENSRNOG00000024545"; transcript_id "ENSRNOG00000024545_tx_35"; exon_id "14_1735326_1735422_-"; exonnum "7"; txlen "4672";
14	ENSEMBL114_rn	exon	1735326	1735422	0.0360791343201375	-	.	gene_id "ENSRNOG00000024545"; transcript_id "ENSRNOG00000024545_tx_355"; exon_id "14_1735326_1735422_-"; exonnum "5"; txlen "3783";
14	ENSEMBL114_rn	exon	1735326	1735422	0.0360791343201375	-	.	gene_id "ENSRNOG00000024545"; transcript_id "ENSRNOG00000024545_tx_356"; exon_id "14_1735326_1735422_-"; exonnum "5"; txlen "4015";
14	ENSEMBL114_rn	exon	1735326	1735422	0.0360791343201375	-	.	gene_id "ENSRNOG00000024545"; transcript_id "ENSRNOG00000024545_tx_357"; exon_id "14_1735326_1735422_-"; exonnum "5"; txlen "3748";
14	ENSEMBL114_rn	exon	1735326	1735422	0.0359592299196461	-	.	gene_id "ENSRNOG00000024545"; transcript_id "ENSRNOG00000024545_tx_359"; exon_id "14_1735326_1735422_-"; exonnum "6"; txlen "3833";
14	ENSEMBL114_rn	exon	1735326	1735422	0.588806442222275	-	.	gene_id "ENSRNOG00000024545"; transcript_id "ENSRNOG00000024545_tx_36"; exon_id "14_1735326_1735422_-"; exonnum "7"; txlen "4441";
14	ENSEMBL114_rn	exon	1735326	1735422	0.0359592299196461	-	.	gene_id "ENSRNOG00000024545"; transcript_id "ENSRNOG00000024545_tx_360"; exon_id "14_1735326_1735422_-"; exonnum "7"; txlen "3973";
14	ENSEMBL114_rn	exon	1735326	1735422	0.0359592299196461	-	.	gene_id "ENSRNOG00000024545"; transcript_id "ENSRNOG00000024545_tx_361"; exon_id "14_1735326_1735422_-"; exonnum "6"; txlen "3941";
14	ENSEMBL114_rn	exon	1735326	1735422	0.0359592299196461	-	.	gene_id "ENSRNOG00000024545"; transcript_id "ENSRNOG00000024545_tx_362"; exon_id "14_1735326_1735422_-"; exonnum "7"; txlen "4081";
14	ENSEMBL114_rn	exon	1735326	1735422	0.035366671499876	-	.	gene_id "ENSRNOG00000024545"; transcript_id "ENSRNOG00000024545_tx_364"; exon_id "14_1735326_1735422_-"; exonnum "5"; txlen "4091";
14	ENSEMBL114_rn	exon	1735326	1735422	0.035366671499876	-	.	gene_id "ENSRNOG00000024545"; transcript_id "ENSRNOG00000024545_tx_366"; exon_id "14_1735326_1735422_-"; exonnum "5"; txlen "3980";
14	ENSEMBL114_rn	exon	1735326	1735422	0.035366671499876	-	.	gene_id "ENSRNOG00000024545"; transcript_id "ENSRNOG00000024545_tx_367"; exon_id "14_1735326_1735422_-"; exonnum "5"; txlen "4032";
14	ENSEMBL114_rn	exon	1735326	1735422	0.035366671499876	-	.	gene_id "ENSRNOG00000024545"; transcript_id "ENSRNOG00000024545_tx_370"; exon_id "14_1735326_1735422_-"; exonnum "5"; txlen "4028";
14	ENSEMBL114_rn	exon	1735326	1735422	0.0349407385681774	-	.	gene_id "ENSRNOG00000024545"; transcript_id "ENSRNOG00000024545_tx_377"; exon_id "14_1735326_1735422_-"; exonnum "6"; txlen "3621";
14	ENSEMBL114_rn	exon	1735326	1735422	0.0349407385681774	-	.	gene_id "ENSRNOG00000024545"; transcript_id "ENSRNOG00000024545_tx_378"; exon_id "14_1735326_1735422_-"; exonnum "6"; txlen "3510";
14	ENSEMBL114_rn	exon	1735326	1735422	0.0348435152950488	-	.	gene_id "ENSRNOG00000024545"; transcript_id "ENSRNOG00000024545_tx_379"; exon_id "14_1735326_1735422_-"; exonnum "6"; txlen "3653";
14	ENSEMBL114_rn	exon	1735326	1735422	0.0348435152950488	-	.	gene_id "ENSRNOG00000024545"; transcript_id "ENSRNOG00000024545_tx_380"; exon_id "14_1735326_1735422_-"; exonnum "5"; txlen "3546";
14	ENSEMBL114_rn	exon	1735326	1735422	0.0347548249028636	-	.	gene_id "ENSRNOG00000024545"; transcript_id "ENSRNOG00000024545_tx_381"; exon_id "14_1735326_1735422_-"; exonnum "7"; txlen "4810";
14	ENSEMBL114_rn	exon	1735326	1735422	0.0347548249028636	-	.	gene_id "ENSRNOG00000024545"; transcript_id "ENSRNOG00000024545_tx_382"; exon_id "14_1735326_1735422_-"; exonnum "6"; txlen "4595";
14	ENSEMBL114_rn	exon	1735326	1735422	0.0347548249028636	-	.	gene_id "ENSRNOG00000024545"; transcript_id "ENSRNOG00000024545_tx_383"; exon_id "14_1735326_1735422_-"; exonnum "6"; txlen "4703";
14	ENSEMBL114_rn	exon	1735326	1735422	0.0342502680269156	-	.	gene_id "ENSRNOG00000024545"; transcript_id "ENSRNOG00000024545_tx_385"; exon_id "14_1735326_1735422_-"; exonnum "7"; txlen "3915";
14	ENSEMBL114_rn	exon	1735326	1735422	0.0342502680269156	-	.	gene_id "ENSRNOG00000024545"; transcript_id "ENSRNOG00000024545_tx_386"; exon_id "14_1735326_1735422_-"; exonnum "8"; txlen "4110";
14	ENSEMBL114_rn	exon	1735326	1735422	0.0342502680269156	-	.	gene_id "ENSRNOG00000024545"; transcript_id "ENSRNOG00000024545_tx_387"; exon_id "14_1735326_1735422_-"; exonnum "6"; txlen "3775";
14	ENSEMBL114_rn	exon	1735326	1735422	0.0342502680269156	-	.	gene_id "ENSRNOG00000024545"; transcript_id "ENSRNOG00000024545_tx_388"; exon_id "14_1735326_1735422_-"; exonnum "9"; txlen "4285";
14	ENSEMBL114_rn	exon	1735326	1735422	0.572737537532663	-	.	gene_id "ENSRNOG00000024545"; transcript_id "ENSRNOG00000024545_tx_39"; exon_id "14_1735326_1735422_-"; exonnum "7"; txlen "4528";
14	ENSEMBL114_rn	exon	1735326	1735422	0.0340700988720035	-	.	gene_id "ENSRNOG00000024545"; transcript_id "ENSRNOG00000024545_tx_390"; exon_id "14_1735326_1735422_-"; exonnum "6"; txlen "3651";
14	ENSEMBL114_rn	exon	1735326	1735422	0.0331235855883916	-	.	gene_id "ENSRNOG00000024545"; transcript_id "ENSRNOG00000024545_tx_391"; exon_id "14_1735326_1735422_-"; exonnum "6"; txlen "4424";
14	ENSEMBL114_rn	exon	1735326	1735422	0.0331235855883916	-	.	gene_id "ENSRNOG00000024545"; transcript_id "ENSRNOG00000024545_tx_392"; exon_id "14_1735326_1735422_-"; exonnum "6"; txlen "4205";
14	ENSEMBL114_rn	exon	1735326	1735422	0.0328141028019795	-	.	gene_id "ENSRNOG00000024545"; transcript_id "ENSRNOG00000024545_tx_397"; exon_id "14_1735326_1735422_-"; exonnum "6"; txlen "3487";
14	ENSEMBL114_rn	exon	1735326	1735422	0.0327909784607696	-	.	gene_id "ENSRNOG00000024545"; transcript_id "ENSRNOG00000024545_tx_398"; exon_id "14_1735326_1735422_-"; exonnum "7"; txlen "4466";
14	ENSEMBL114_rn	exon	1735326	1735422	0.0324624898037071	-	.	gene_id "ENSRNOG00000024545"; transcript_id "ENSRNOG00000024545_tx_399"; exon_id "14_1735326_1735422_-"; exonnum "7"; txlen "4402";
14	ENSEMBL114_rn	exon	1735326	1735422	0.561256326037104	-	.	gene_id "ENSRNOG00000024545"; transcript_id "ENSRNOG00000024545_tx_40"; exon_id "14_1735326_1735422_-"; exonnum "5"; txlen "4334";
14	ENSEMBL114_rn	exon	1735326	1735422	0.0317383409918479	-	.	gene_id "ENSRNOG00000024545"; transcript_id "ENSRNOG00000024545_tx_400"; exon_id "14_1735326_1735422_-"; exonnum "5"; txlen "3766";
14	ENSEMBL114_rn	exon	1735326	1735422	0.0317383409918479	-	.	gene_id "ENSRNOG00000024545"; transcript_id "ENSRNOG00000024545_tx_404"; exon_id "14_1735326_1735422_-"; exonnum "5"; txlen "4181";
14	ENSEMBL114_rn	exon	1735326	1735422	0.502488471377695	-	.	gene_id "ENSRNOG00000024545"; transcript_id "ENSRNOG00000024545_tx_41"; exon_id "14_1735326_1735422_-"; exonnum "6"; txlen "4409";
14	ENSEMBL114_rn	exon	1735326	1735422	0.0311305152455161	-	.	gene_id "ENSRNOG00000024545"; transcript_id "ENSRNOG00000024545_tx_413"; exon_id "14_1735326_1735422_-"; exonnum "5"; txlen "3983";
14	ENSEMBL114_rn	exon	1735326	1735422	0.0298588921552692	-	.	gene_id "ENSRNOG00000024545"; transcript_id "ENSRNOG00000024545_tx_420"; exon_id "14_1735326_1735422_-"; exonnum "6"; txlen "4413";
14	ENSEMBL114_rn	exon	1735326	1735422	0.0298588921552692	-	.	gene_id "ENSRNOG00000024545"; transcript_id "ENSRNOG00000024545_tx_421"; exon_id "14_1735326_1735422_-"; exonnum "6"; txlen "4162";
14	ENSEMBL114_rn	exon	1735326	1735422	0.0298588921552692	-	.	gene_id "ENSRNOG00000024545"; transcript_id "ENSRNOG00000024545_tx_423"; exon_id "14_1735326_1735422_-"; exonnum "5"; txlen "4198";
14	ENSEMBL114_rn	exon	1735326	1735422	0.0298588921552692	-	.	gene_id "ENSRNOG00000024545"; transcript_id "ENSRNOG00000024545_tx_424"; exon_id "14_1735326_1735422_-"; exonnum "7"; txlen "4302";
14	ENSEMBL114_rn	exon	1735326	1735422	0.0298588921552692	-	.	gene_id "ENSRNOG00000024545"; transcript_id "ENSRNOG00000024545_tx_427"; exon_id "14_1735326_1735422_-"; exonnum "6"; txlen "4338";
14	ENSEMBL114_rn	exon	1735326	1735422	0.0298588921552692	-	.	gene_id "ENSRNOG00000024545"; transcript_id "ENSRNOG00000024545_tx_432"; exon_id "14_1735326_1735422_-"; exonnum "6"; txlen "4195";
14	ENSEMBL114_rn	exon	1735326	1735422	0.472178051038247	-	.	gene_id "ENSRNOG00000024545"; transcript_id "ENSRNOG00000024545_tx_45"; exon_id "14_1735326_1735422_-"; exonnum "5"; txlen "4174";
14	ENSEMBL114_rn	exon	1735326	1735422	0.461366592951437	-	.	gene_id "ENSRNOG00000024545"; transcript_id "ENSRNOG00000024545_tx_46"; exon_id "14_1735326_1735422_-"; exonnum "6"; txlen "4190";
14	ENSEMBL114_rn	exon	1735326	1735422	0.443487284261134	-	.	gene_id "ENSRNOG00000024545"; transcript_id "ENSRNOG00000024545_tx_47"; exon_id "14_1735326_1735422_-"; exonnum "6"; txlen "4640";
14	ENSEMBL114_rn	exon	1735326	1735422	2.24490624286815	-	.	gene_id "ENSRNOG00000024545"; transcript_id "ENSRNOG00000024545_tx_5"; exon_id "14_1735326_1735422_-"; exonnum "5"; txlen "4445";
14	ENSEMBL114_rn	exon	1735326	1735422	0.42814585073458	-	.	gene_id "ENSRNOG00000024545"; transcript_id "ENSRNOG00000024545_tx_50"; exon_id "14_1735326_1735422_-"; exonnum "7"; txlen "4647";
14	ENSEMBL114_rn	exon	1735326	1735422	0.427192747765459	-	.	gene_id "ENSRNOG00000024545"; transcript_id "ENSRNOG00000024545_tx_51"; exon_id "14_1735326_1735422_-"; exonnum "6"; txlen "4615";
14	ENSEMBL114_rn	exon	1735326	1735422	0.423033214282706	-	.	gene_id "ENSRNOG00000024545"; transcript_id "ENSRNOG00000024545_tx_52"; exon_id "14_1735326_1735422_-"; exonnum "6"; txlen "4474";
14	ENSEMBL114_rn	exon	1735326	1735422	0.399094008562707	-	.	gene_id "ENSRNOG00000024545"; transcript_id "ENSRNOG00000024545_tx_55"; exon_id "14_1735326_1735422_-"; exonnum "7"; txlen "4780";
14	ENSEMBL114_rn	exon	1735326	1735422	0.396886290606647	-	.	gene_id "ENSRNOG00000024545"; transcript_id "ENSRNOG00000024545_tx_56"; exon_id "14_1735326_1735422_-"; exonnum "5"; txlen "4067";
14	ENSEMBL114_rn	exon	1735326	1735422	0.388171038901975	-	.	gene_id "ENSRNOG00000024545"; transcript_id "ENSRNOG00000024545_tx_57"; exon_id "14_1735326_1735422_-"; exonnum "5"; txlen "3848";
14	ENSEMBL114_rn	exon	1735326	1735422	0.382273440614403	-	.	gene_id "ENSRNOG00000024545"; transcript_id "ENSRNOG00000024545_tx_59"; exon_id "14_1735326_1735422_-"; exonnum "5"; txlen "4400";
14	ENSEMBL114_rn	exon	1735326	1735422	2.03389893164496	-	.	gene_id "ENSRNOG00000024545"; transcript_id "ENSRNOG00000024545_tx_6"; exon_id "14_1735326_1735422_-"; exonnum "8"; txlen "4779";
14	ENSEMBL114_rn	exon	1735326	1735422	0.380301282026814	-	.	gene_id "ENSRNOG00000024545"; transcript_id "ENSRNOG00000024545_tx_60"; exon_id "14_1735326_1735422_-"; exonnum "5"; txlen "4393";
14	ENSEMBL114_rn	exon	1735326	1735422	0.367825809994991	-	.	gene_id "ENSRNOG00000024545"; transcript_id "ENSRNOG00000024545_tx_61"; exon_id "14_1735326_1735422_-"; exonnum "7"; txlen "4261";
14	ENSEMBL114_rn	exon	1735326	1735422	0.366430450709939	-	.	gene_id "ENSRNOG00000024545"; transcript_id "ENSRNOG00000024545_tx_62"; exon_id "14_1735326_1735422_-"; exonnum "5"; txlen "4272";
14	ENSEMBL114_rn	exon	1735326	1735422	0.355855745226701	-	.	gene_id "ENSRNOG00000024545"; transcript_id "ENSRNOG00000024545_tx_64"; exon_id "14_1735326_1735422_-"; exonnum "8"; txlen "4776";
14	ENSEMBL114_rn	exon	1735326	1735422	0.354055260333285	-	.	gene_id "ENSRNOG00000024545"; transcript_id "ENSRNOG00000024545_tx_65"; exon_id "14_1735326_1735422_-"; exonnum "6"; txlen "4533";
14	ENSEMBL114_rn	exon	1735326	1735422	0.3517671133615	-	.	gene_id "ENSRNOG00000024545"; transcript_id "ENSRNOG00000024545_tx_66"; exon_id "14_1735326_1735422_-"; exonnum "7"; txlen "4755";
14	ENSEMBL114_rn	exon	1735326	1735422	0.344711140089426	-	.	gene_id "ENSRNOG00000024545"; transcript_id "ENSRNOG00000024545_tx_67"; exon_id "14_1735326_1735422_-"; exonnum "6"; txlen "3865";
14	ENSEMBL114_rn	exon	1735326	1735422	0.341298401902652	-	.	gene_id "ENSRNOG00000024545"; transcript_id "ENSRNOG00000024545_tx_69"; exon_id "14_1735326_1735422_-"; exonnum "5"; txlen "4194";
14	ENSEMBL114_rn	exon	1735326	1735422	1.97336746883003	-	.	gene_id "ENSRNOG00000024545"; transcript_id "ENSRNOG00000024545_tx_7"; exon_id "14_1735326_1735422_-"; exonnum "6"; txlen "4585";
14	ENSEMBL114_rn	exon	1735326	1735422	0.340365555503274	-	.	gene_id "ENSRNOG00000024545"; transcript_id "ENSRNOG00000024545_tx_70"; exon_id "14_1735326_1735422_-"; exonnum "8"; txlen "4401";
14	ENSEMBL114_rn	exon	1735326	1735422	0.339963227826964	-	.	gene_id "ENSRNOG00000024545"; transcript_id "ENSRNOG00000024545_tx_71"; exon_id "14_1735326_1735422_-"; exonnum "6"; txlen "4314";
14	ENSEMBL114_rn	exon	1735326	1735422	0.328243214516438	-	.	gene_id "ENSRNOG00000024545"; transcript_id "ENSRNOG00000024545_tx_73"; exon_id "14_1735326_1735422_-"; exonnum "6"; txlen "4207";
14	ENSEMBL114_rn	exon	1735326	1735422	0.327189109208278	-	.	gene_id "ENSRNOG00000024545"; transcript_id "ENSRNOG00000024545_tx_74"; exon_id "14_1735326_1735422_-"; exonnum "5"; txlen "4508";
14	ENSEMBL114_rn	exon	1735326	1735422	0.306877154637038	-	.	gene_id "ENSRNOG00000024545"; transcript_id "ENSRNOG00000024545_tx_75"; exon_id "14_1735326_1735422_-"; exonnum "6"; txlen "4540";
14	ENSEMBL114_rn	exon	1735326	1735422	0.298204312396872	-	.	gene_id "ENSRNOG00000024545"; transcript_id "ENSRNOG00000024545_tx_79"; exon_id "14_1735326_1735422_-"; exonnum "4"; txlen "4165";
14	ENSEMBL114_rn	exon	1735326	1735422	0.288393439247585	-	.	gene_id "ENSRNOG00000024545"; transcript_id "ENSRNOG00000024545_tx_81"; exon_id "14_1735326_1735422_-"; exonnum "7"; txlen "4636";
14	ENSEMBL114_rn	exon	1735326	1735422	0.284208919151225	-	.	gene_id "ENSRNOG00000024545"; transcript_id "ENSRNOG00000024545_tx_82"; exon_id "14_1735326_1735422_-"; exonnum "5"; txlen "4380";
14	ENSEMBL114_rn	exon	1735326	1735422	0.280863331585713	-	.	gene_id "ENSRNOG00000024545"; transcript_id "ENSRNOG00000024545_tx_83"; exon_id "14_1735326_1735422_-"; exonnum "7"; txlen "4369";
14	ENSEMBL114_rn	exon	1735326	1735422	0.27492585519284	-	.	gene_id "ENSRNOG00000024545"; transcript_id "ENSRNOG00000024545_tx_84"; exon_id "14_1735326_1735422_-"; exonnum "6"; txlen "4648";
14	ENSEMBL114_rn	exon	1735326	1735422	0.264292216902463	-	.	gene_id "ENSRNOG00000024545"; transcript_id "ENSRNOG00000024545_tx_86"; exon_id "14_1735326_1735422_-"; exonnum "7"; txlen "4549";
14	ENSEMBL114_rn	exon	1735326	1735422	1.68755520252817	-	.	gene_id "ENSRNOG00000024545"; transcript_id "ENSRNOG00000024545_tx_9"; exon_id "14_1735326_1735422_-"; exonnum "7"; txlen "4639";
14	ENSEMBL114_rn	exon	1735326	1735422	0.241931877547444	-	.	gene_id "ENSRNOG00000024545"; transcript_id "ENSRNOG00000024545_tx_90"; exon_id "14_1735326_1735422_-"; exonnum "7"; txlen "4330";
14	ENSEMBL114_rn	exon	1735326	1735422	0.240911042045187	-	.	gene_id "ENSRNOG00000024545"; transcript_id "ENSRNOG00000024545_tx_91"; exon_id "14_1735326_1735422_-"; exonnum "4"; txlen "4113";
14	ENSEMBL114_rn	exon	1735326	1735422	0.221116617605579	-	.	gene_id "ENSRNOG00000024545"; transcript_id "ENSRNOG00000024545_tx_93"; exon_id "14_1735326_1735422_-"; exonnum "5"; txlen "4201";
14	ENSEMBL114_rn	exon	1735326	1735422	0.217878519161859	-	.	gene_id "ENSRNOG00000024545"; transcript_id "ENSRNOG00000024545_tx_95"; exon_id "14_1735326_1735422_-"; exonnum "7"; txlen "4171";
14	ENSEMBL114_rn	exon	1735326	1735422	0.217461439340911	-	.	gene_id "ENSRNOG00000024545"; transcript_id "ENSRNOG00000024545_tx_96"; exon_id "14_1735326_1735422_-"; exonnum "5"; txlen "4142";
14	ENSEMBL114_rn	exon	1735326	1735422	0.217461439340911	-	.	gene_id "ENSRNOG00000024545"; transcript_id "ENSRNOG00000024545_tx_97"; exon_id "14_1735326_1735422_-"; exonnum "6"; txlen "4282";
14	ENSEMBL114_rn	exon	1735326	1735422	0.21511672968675	-	.	gene_id "ENSRNOG00000024545"; transcript_id "ENSRNOG00000024545_tx_98"; exon_id "14_1735326_1735422_-"; exonnum "5"; txlen "3869";
14	ENSEMBL114_rn	exon	1735326	1735422	0.202989171906565	-	.	gene_id "ENSRNOG00000024545"; transcript_id "ENSRNOG00000024545_tx_99"; exon_id "14_1735326_1735422_-"; exonnum "7"; txlen "4005";
14	ensembl	exon	1737142	1737270	0	-	.	gene_id "ENSRNOG00000024545"; gene_version "9"; transcript_id "ENSRNOT00000097632"; transcript_version "2"; exon_number "4"; gene_name "Ccdc18"; gene_source "ensembl"; gene_biotype "protein_coding"; transcript_name "Ccdc18-201"; transcript_source "ensembl"; transcript_biotype "protein_coding"; exon_id "ENSRNOE00000272858"; exon_version "1";
14	ensembl	CDS	1737142	1737270	0	-	1	gene_id "ENSRNOG00000024545"; gene_version "9"; transcript_id "ENSRNOT00000097632"; transcript_version "2"; exon_number "4"; gene_name "Ccdc18"; gene_source "ensembl"; gene_biotype "protein_coding"; transcript_name "Ccdc18-201"; transcript_source "ensembl"; transcript_biotype "protein_coding"; protein_id "ENSRNOP00000096972"; protein_version "2";
14	ensembl	exon	1737142	1737270	0	-	.	gene_id "ENSRNOG00000024545"; gene_version "9"; transcript_id "ENSRNOT00000117949"; transcript_version "2"; exon_number "5"; gene_name "Ccdc18"; gene_source "ensembl"; gene_biotype "protein_coding"; transcript_name "Ccdc18-203"; transcript_source "ensembl"; transcript_biotype "protein_coding"; exon_id "ENSRNOE00000272858"; exon_version "1";
14	ensembl	CDS	1737142	1737270	0	-	1	gene_id "ENSRNOG00000024545"; gene_version "9"; transcript_id "ENSRNOT00000117949"; transcript_version "2"; exon_number "5"; gene_name "Ccdc18"; gene_source "ensembl"; gene_biotype "protein_coding"; transcript_name "Ccdc18-203"; transcript_source "ensembl"; transcript_biotype "protein_coding"; protein_id "ENSRNOP00000088448"; protein_version "1";
14	ensembl	exon	1737142	1737270	0	-	.	gene_id "ENSRNOG00000024545"; gene_version "9"; transcript_id "ENSRNOT00000101984"; transcript_version "2"; exon_number "5"; gene_name "Ccdc18"; gene_source "ensembl"; gene_biotype "protein_coding"; transcript_name "Ccdc18-202"; transcript_source "ensembl"; transcript_biotype "protein_coding"; exon_id "ENSRNOE00000272858"; exon_version "1"; tag "Ensembl_canonical";
14	ensembl	CDS	1737142	1737270	0	-	1	gene_id "ENSRNOG00000024545"; gene_version "9"; transcript_id "ENSRNOT00000101984"; transcript_version "2"; exon_number "5"; gene_name "Ccdc18"; gene_source "ensembl"; gene_biotype "protein_coding"; transcript_name "Ccdc18-202"; transcript_source "ensembl"; transcript_biotype "protein_coding"; protein_id "ENSRNOP00000097458"; protein_version "2"; tag "Ensembl_canonical";
14	ENSEMBL114_rn	exon	1737142	1737270	3.69894766269454	-	.	gene_id "ENSRNOG00000024545"; transcript_id "ENSRNOG00000024545_tx_1"; exon_id "14_1737142_1737270_-"; exonnum "4"; txlen "4337";
14	ENSEMBL114_rn	exon	1737142	1737270	1.66290167096459	-	.	gene_id "ENSRNOG00000024545"; transcript_id "ENSRNOG00000024545_tx_10"; exon_id "14_1737142_1737270_-"; exonnum "5"; txlen "4333";
14	ENSEMBL114_rn	exon	1737142	1737270	0.202852166346719	-	.	gene_id "ENSRNOG00000024545"; transcript_id "ENSRNOG00000024545_tx_100"; exon_id "14_1737142_1737270_-"; exonnum "5"; txlen "3988";
14	ENSEMBL114_rn	exon	1737142	1737270	0.198162100633637	-	.	gene_id "ENSRNOG00000024545"; transcript_id "ENSRNOG00000024545_tx_101"; exon_id "14_1737142_1737270_-"; exonnum "4"; txlen "4175";
14	ENSEMBL114_rn	exon	1737142	1737270	0.19310284805642	-	.	gene_id "ENSRNOG00000024545"; transcript_id "ENSRNOG00000024545_tx_102"; exon_id "14_1737142_1737270_-"; exonnum "5"; txlen "4396";
14	ENSEMBL114_rn	exon	1737142	1737270	0.192673605057267	-	.	gene_id "ENSRNOG00000024545"; transcript_id "ENSRNOG00000024545_tx_103"; exon_id "14_1737142_1737270_-"; exonnum "4"; txlen "3855";
14	ENSEMBL114_rn	exon	1737142	1737270	0.192673605057267	-	.	gene_id "ENSRNOG00000024545"; transcript_id "ENSRNOG00000024545_tx_104"; exon_id "14_1737142_1737270_-"; exonnum "5"; txlen "3743";
14	ENSEMBL114_rn	exon	1737142	1737270	0.192673605057267	-	.	gene_id "ENSRNOG00000024545"; transcript_id "ENSRNOG00000024545_tx_105"; exon_id "14_1737142_1737270_-"; exonnum "5"; txlen "3769";
14	ENSEMBL114_rn	exon	1737142	1737270	0.192673605057267	-	.	gene_id "ENSRNOG00000024545"; transcript_id "ENSRNOG00000024545_tx_106"; exon_id "14_1737142_1737270_-"; exonnum "4"; txlen "3629";
14	ENSEMBL114_rn	exon	1737142	1737270	0.192392099828526	-	.	gene_id "ENSRNOG00000024545"; transcript_id "ENSRNOG00000024545_tx_107"; exon_id "14_1737142_1737270_-"; exonnum "6"; txlen "4542";
14	ENSEMBL114_rn	exon	1737142	1737270	0.191563813126721	-	.	gene_id "ENSRNOG00000024545"; transcript_id "ENSRNOG00000024545_tx_108"; exon_id "14_1737142_1737270_-"; exonnum "8"; txlen "4954";
14	ENSEMBL114_rn	exon	1737142	1737270	0.191039391869696	-	.	gene_id "ENSRNOG00000024545"; transcript_id "ENSRNOG00000024545_tx_109"; exon_id "14_1737142_1737270_-"; exonnum "5"; txlen "4137";
14	ENSEMBL114_rn	exon	1737142	1737270	1.5393566705266	-	.	gene_id "ENSRNOG00000024545"; transcript_id "ENSRNOG00000024545_tx_11"; exon_id "14_1737142_1737270_-"; exonnum "5"; txlen "4258";
14	ENSEMBL114_rn	exon	1737142	1737270	0.188336002879266	-	.	gene_id "ENSRNOG00000024545"; transcript_id "ENSRNOG00000024545_tx_110"; exon_id "14_1737142_1737270_-"; exonnum "7"; txlen "4311";
14	ENSEMBL114_rn	exon	1737142	1737270	0.188043587162821	-	.	gene_id "ENSRNOG00000024545"; transcript_id "ENSRNOG00000024545_tx_111"; exon_id "14_1737142_1737270_-"; exonnum "6"; txlen "4362";
14	ENSEMBL114_rn	exon	1737142	1737270	0.18430767532992	-	.	gene_id "ENSRNOG00000024545"; transcript_id "ENSRNOG00000024545_tx_112"; exon_id "14_1737142_1737270_-"; exonnum "6"; txlen "4277";
14	ENSEMBL114_rn	exon	1737142	1737270	0.18430767532992	-	.	gene_id "ENSRNOG00000024545"; transcript_id "ENSRNOG00000024545_tx_113"; exon_id "14_1737142_1737270_-"; exonnum "5"; txlen "4144";
14	ENSEMBL114_rn	exon	1737142	1737270	0.18242377631931	-	.	gene_id "ENSRNOG00000024545"; transcript_id "ENSRNOG00000024545_tx_114"; exon_id "14_1737142_1737270_-"; exonnum "5"; txlen "3971";
14	ENSEMBL114_rn	exon	1737142	1737270	0.181317274004875	-	.	gene_id "ENSRNOG00000024545"; transcript_id "ENSRNOG00000024545_tx_115"; exon_id "14_1737142_1737270_-"; exonnum "5"; txlen "3833";
14	ENSEMBL114_rn	exon	1737142	1737270	0.179048180168177	-	.	gene_id "ENSRNOG00000024545"; transcript_id "ENSRNOG00000024545_tx_116"; exon_id "14_1737142_1737270_-"; exonnum "5"; txlen "4322";
14	ENSEMBL114_rn	exon	1737142	1737270	0.179048180168177	-	.	gene_id "ENSRNOG00000024545"; transcript_id "ENSRNOG00000024545_tx_117"; exon_id "14_1737142_1737270_-"; exonnum "6"; txlen "4462";
14	ENSEMBL114_rn	exon	1737142	1737270	0.178561068053189	-	.	gene_id "ENSRNOG00000024545"; transcript_id "ENSRNOG00000024545_tx_118"; exon_id "14_1737142_1737270_-"; exonnum "5"; txlen "4089";
14	ENSEMBL114_rn	exon	1737142	1737270	0.178193857685058	-	.	gene_id "ENSRNOG00000024545"; transcript_id "ENSRNOG00000024545_tx_119"; exon_id "14_1737142_1737270_-"; exonnum "5"; txlen "4298";
14	ENSEMBL114_rn	exon	1737142	1737270	1.34622198502273	-	.	gene_id "ENSRNOG00000024545"; transcript_id "ENSRNOG00000024545_tx_12"; exon_id "14_1737142_1737270_-"; exonnum "4"; txlen "4226";
14	ENSEMBL114_rn	exon	1737142	1737270	0.177143691131349	-	.	gene_id "ENSRNOG00000024545"; transcript_id "ENSRNOG00000024545_tx_120"; exon_id "14_1737142_1737270_-"; exonnum "5"; txlen "4430";
14	ENSEMBL114_rn	exon	1737142	1737270	0.177143691131349	-	.	gene_id "ENSRNOG00000024545"; transcript_id "ENSRNOG00000024545_tx_121"; exon_id "14_1737142_1737270_-"; exonnum "6"; txlen "4570";
14	ENSEMBL114_rn	exon	1737142	1737270	0.175283097590914	-	.	gene_id "ENSRNOG00000024545"; transcript_id "ENSRNOG00000024545_tx_122"; exon_id "14_1737142_1737270_-"; exonnum "4"; txlen "4053";
14	ENSEMBL114_rn	exon	1737142	1737270	0.175217710259553	-	.	gene_id "ENSRNOG00000024545"; transcript_id "ENSRNOG00000024545_tx_123"; exon_id "14_1737142_1737270_-"; exonnum "4"; txlen "4031";
14	ENSEMBL114_rn	exon	1737142	1737270	0.175217710259553	-	.	gene_id "ENSRNOG00000024545"; transcript_id "ENSRNOG00000024545_tx_124"; exon_id "14_1737142_1737270_-"; exonnum "5"; txlen "4171";
14	ENSEMBL114_rn	exon	1737142	1737270	0.175104584451474	-	.	gene_id "ENSRNOG00000024545"; transcript_id "ENSRNOG00000024545_tx_125"; exon_id "14_1737142_1737270_-"; exonnum "5"; txlen "4298";
14	ENSEMBL114_rn	exon	1737142	1737270	0.174880275992962	-	.	gene_id "ENSRNOG00000024545"; transcript_id "ENSRNOG00000024545_tx_126"; exon_id "14_1737142_1737270_-"; exonnum "5"; txlen "4154";
14	ENSEMBL114_rn	exon	1737142	1737270	0.171085563872353	-	.	gene_id "ENSRNOG00000024545"; transcript_id "ENSRNOG00000024545_tx_127"; exon_id "14_1737142_1737270_-"; exonnum "6"; txlen "4095";
14	ENSEMBL114_rn	exon	1737142	1737270	0.168384609220593	-	.	gene_id "ENSRNOG00000024545"; transcript_id "ENSRNOG00000024545_tx_128"; exon_id "14_1737142_1737270_-"; exonnum "5"; txlen "4334";
14	ENSEMBL114_rn	exon	1737142	1737270	0.165807794820542	-	.	gene_id "ENSRNOG00000024545"; transcript_id "ENSRNOG00000024545_tx_129"; exon_id "14_1737142_1737270_-"; exonnum "5"; txlen "4197";
14	ENSEMBL114_rn	exon	1737142	1737270	1.29066383830868	-	.	gene_id "ENSRNOG00000024545"; transcript_id "ENSRNOG00000024545_tx_13"; exon_id "14_1737142_1737270_-"; exonnum "4"; txlen "3959";
14	ENSEMBL114_rn	exon	1737142	1737270	0.164718773536485	-	.	gene_id "ENSRNOG00000024545"; transcript_id "ENSRNOG00000024545_tx_130"; exon_id "14_1737142_1737270_-"; exonnum "4"; txlen "4191";
14	ENSEMBL114_rn	exon	1737142	1737270	0.163363174113758	-	.	gene_id "ENSRNOG00000024545"; transcript_id "ENSRNOG00000024545_tx_131"; exon_id "14_1737142_1737270_-"; exonnum "5"; txlen "4211";
14	ENSEMBL114_rn	exon	1737142	1737270	0.163363174113758	-	.	gene_id "ENSRNOG00000024545"; transcript_id "ENSRNOG00000024545_tx_132"; exon_id "14_1737142_1737270_-"; exonnum "6"; txlen "4351";
14	ENSEMBL114_rn	exon	1737142	1737270	0.163001219900289	-	.	gene_id "ENSRNOG00000024545"; transcript_id "ENSRNOG00000024545_tx_133"; exon_id "14_1737142_1737270_-"; exonnum "4"; txlen "4066";
14	ENSEMBL114_rn	exon	1737142	1737270	0.162450294460048	-	.	gene_id "ENSRNOG00000024545"; transcript_id "ENSRNOG00000024545_tx_134"; exon_id "14_1737142_1737270_-"; exonnum "5"; txlen "4170";
14	ENSEMBL114_rn	exon	1737142	1737270	0.162450294460048	-	.	gene_id "ENSRNOG00000024545"; transcript_id "ENSRNOG00000024545_tx_135"; exon_id "14_1737142_1737270_-"; exonnum "6"; txlen "4058";
14	ENSEMBL114_rn	exon	1737142	1737270	0.162450294460048	-	.	gene_id "ENSRNOG00000024545"; transcript_id "ENSRNOG00000024545_tx_136"; exon_id "14_1737142_1737270_-"; exonnum "4"; txlen "4030";
14	ENSEMBL114_rn	exon	1737142	1737270	0.162450294460048	-	.	gene_id "ENSRNOG00000024545"; transcript_id "ENSRNOG00000024545_tx_137"; exon_id "14_1737142_1737270_-"; exonnum "4"; txlen "4037";
14	ENSEMBL114_rn	exon	1737142	1737270	0.162450294460048	-	.	gene_id "ENSRNOG00000024545"; transcript_id "ENSRNOG00000024545_tx_138"; exon_id "14_1737142_1737270_-"; exonnum "5"; txlen "3918";
14	ENSEMBL114_rn	exon	1737142	1737270	0.162450294460048	-	.	gene_id "ENSRNOG00000024545"; transcript_id "ENSRNOG00000024545_tx_139"; exon_id "14_1737142_1737270_-"; exonnum "5"; txlen "3951";
14	ENSEMBL114_rn	exon	1737142	1737270	1.27150143701659	-	.	gene_id "ENSRNOG00000024545"; transcript_id "ENSRNOG00000024545_tx_14"; exon_id "14_1737142_1737270_-"; exonnum "6"; txlen "4473";
14	ENSEMBL114_rn	exon	1737142	1737270	0.162450294460048	-	.	gene_id "ENSRNOG00000024545"; transcript_id "ENSRNOG00000024545_tx_140"; exon_id "14_1737142_1737270_-"; exonnum "4"; txlen "3811";
14	ENSEMBL114_rn	exon	1737142	1737270	0.157798147940819	-	.	gene_id "ENSRNOG00000024545"; transcript_id "ENSRNOG00000024545_tx_141"; exon_id "14_1737142_1737270_-"; exonnum "5"; txlen "4344";
14	ENSEMBL114_rn	exon	1737142	1737270	0.157322637056657	-	.	gene_id "ENSRNOG00000024545"; transcript_id "ENSRNOG00000024545_tx_142"; exon_id "14_1737142_1737270_-"; exonnum "5"; txlen "4009";
14	ENSEMBL114_rn	exon	1737142	1737270	0.152940447826168	-	.	gene_id "ENSRNOG00000024545"; transcript_id "ENSRNOG00000024545_tx_143"; exon_id "14_1737142_1737270_-"; exonnum "5"; txlen "4206";
14	ENSEMBL114_rn	exon	1737142	1737270	0.152820845837404	-	.	gene_id "ENSRNOG00000024545"; transcript_id "ENSRNOG00000024545_tx_144"; exon_id "14_1737142_1737270_-"; exonnum "6"; txlen "4294";
14	ENSEMBL114_rn	exon	1737142	1737270	0.146668815060353	-	.	gene_id "ENSRNOG00000024545"; transcript_id "ENSRNOG00000024545_tx_145"; exon_id "14_1737142_1737270_-"; exonnum "5"; txlen "3955";
14	ENSEMBL114_rn	exon	1737142	1737270	0.145931889193913	-	.	gene_id "ENSRNOG00000024545"; transcript_id "ENSRNOG00000024545_tx_146"; exon_id "14_1737142_1737270_-"; exonnum "6"; txlen "4650";
14	ENSEMBL114_rn	exon	1737142	1737270	0.145662399083471	-	.	gene_id "ENSRNOG00000024545"; transcript_id "ENSRNOG00000024545_tx_147"; exon_id "14_1737142_1737270_-"; exonnum "5"; txlen "4421";
14	ENSEMBL114_rn	exon	1737142	1737270	0.145155410433832	-	.	gene_id "ENSRNOG00000024545"; transcript_id "ENSRNOG00000024545_tx_148"; exon_id "14_1737142_1737270_-"; exonnum "5"; txlen "4319";
14	ENSEMBL114_rn	exon	1737142	1737270	0.145155410433832	-	.	gene_id "ENSRNOG00000024545"; transcript_id "ENSRNOG00000024545_tx_149"; exon_id "14_1737142_1737270_-"; exonnum "6"; txlen "4459";
14	ENSEMBL114_rn	exon	1737142	1737270	1.22060635627976	-	.	gene_id "ENSRNOG00000024545"; transcript_id "ENSRNOG00000024545_tx_15"; exon_id "14_1737142_1737270_-"; exonnum "6"; txlen "4747";
14	ENSEMBL114_rn	exon	1737142	1737270	0.142389640988523	-	.	gene_id "ENSRNOG00000024545"; transcript_id "ENSRNOG00000024545_tx_150"; exon_id "14_1737142_1737270_-"; exonnum "4"; txlen "4007";
14	ENSEMBL114_rn	exon	1737142	1737270	0.140746443344821	-	.	gene_id "ENSRNOG00000024545"; transcript_id "ENSRNOG00000024545_tx_152"; exon_id "14_1737142_1737270_-"; exonnum "5"; txlen "3722";
14	ENSEMBL114_rn	exon	1737142	1737270	0.138581879185048	-	.	gene_id "ENSRNOG00000024545"; transcript_id "ENSRNOG00000024545_tx_153"; exon_id "14_1737142_1737270_-"; exonnum "4"; txlen "3907";
14	ENSEMBL114_rn	exon	1737142	1737270	0.138581879185048	-	.	gene_id "ENSRNOG00000024545"; transcript_id "ENSRNOG00000024545_tx_154"; exon_id "14_1737142_1737270_-"; exonnum "5"; txlen "4047";
14	ENSEMBL114_rn	exon	1737142	1737270	0.137527140848712	-	.	gene_id "ENSRNOG00000024545"; transcript_id "ENSRNOG00000024545_tx_155"; exon_id "14_1737142_1737270_-"; exonnum "5"; txlen "4480";
14	ENSEMBL114_rn	exon	1737142	1737270	0.136656630639556	-	.	gene_id "ENSRNOG00000024545"; transcript_id "ENSRNOG00000024545_tx_156"; exon_id "14_1737142_1737270_-"; exonnum "5"; txlen "4288";
14	ENSEMBL114_rn	exon	1737142	1737270	0.133798791913906	-	.	gene_id "ENSRNOG00000024545"; transcript_id "ENSRNOG00000024545_tx_157"; exon_id "14_1737142_1737270_-"; exonnum "6"; txlen "4438";
14	ENSEMBL114_rn	exon	1737142	1737270	0.132609936988424	-	.	gene_id "ENSRNOG00000024545"; transcript_id "ENSRNOG00000024545_tx_159"; exon_id "14_1737142_1737270_-"; exonnum "5"; txlen "3879";
14	ENSEMBL114_rn	exon	1737142	1737270	1.18662034200685	-	.	gene_id "ENSRNOG00000024545"; transcript_id "ENSRNOG00000024545_tx_16"; exon_id "14_1737142_1737270_-"; exonnum "5"; txlen "4347";
14	ENSEMBL114_rn	exon	1737142	1737270	0.132193630543491	-	.	gene_id "ENSRNOG00000024545"; transcript_id "ENSRNOG00000024545_tx_160"; exon_id "14_1737142_1737270_-"; exonnum "5"; txlen "4262";
14	ENSEMBL114_rn	exon	1737142	1737270	0.131288295351061	-	.	gene_id "ENSRNOG00000024545"; transcript_id "ENSRNOG00000024545_tx_161"; exon_id "14_1737142_1737270_-"; exonnum "4"; txlen "4129";
14	ENSEMBL114_rn	exon	1737142	1737270	0.128690302755119	-	.	gene_id "ENSRNOG00000024545"; transcript_id "ENSRNOG00000024545_tx_162"; exon_id "14_1737142_1737270_-"; exonnum "6"; txlen "4042";
14	ENSEMBL114_rn	exon	1737142	1737270	0.128480099772152	-	.	gene_id "ENSRNOG00000024545"; transcript_id "ENSRNOG00000024545_tx_163"; exon_id "14_1737142_1737270_-"; exonnum "7"; txlen "4509";
14	ENSEMBL114_rn	exon	1737142	1737270	0.128285057926655	-	.	gene_id "ENSRNOG00000024545"; transcript_id "ENSRNOG00000024545_tx_164"; exon_id "14_1737142_1737270_-"; exonnum "6"; txlen "3952";
14	ENSEMBL114_rn	exon	1737142	1737270	0.125867621490358	-	.	gene_id "ENSRNOG00000024545"; transcript_id "ENSRNOG00000024545_tx_165"; exon_id "14_1737142_1737270_-"; exonnum "5"; txlen "3598";
14	ENSEMBL114_rn	exon	1737142	1737270	0.121015746318059	-	.	gene_id "ENSRNOG00000024545"; transcript_id "ENSRNOG00000024545_tx_166"; exon_id "14_1737142_1737270_-"; exonnum "3"; txlen "4273";
14	ENSEMBL114_rn	exon	1737142	1737270	0.120907963793477	-	.	gene_id "ENSRNOG00000024545"; transcript_id "ENSRNOG00000024545_tx_167"; exon_id "14_1737142_1737270_-"; exonnum "5"; txlen "4147";
14	ENSEMBL114_rn	exon	1737142	1737270	0.120333064091463	-	.	gene_id "ENSRNOG00000024545"; transcript_id "ENSRNOG00000024545_tx_168"; exon_id "14_1737142_1737270_-"; exonnum "4"; txlen "4250";
14	ENSEMBL114_rn	exon	1737142	1737270	0.120333064091463	-	.	gene_id "ENSRNOG00000024545"; transcript_id "ENSRNOG00000024545_tx_169"; exon_id "14_1737142_1737270_-"; exonnum "5"; txlen "4390";
14	ENSEMBL114_rn	exon	1737142	1737270	1.18517254558771	-	.	gene_id "ENSRNOG00000024545"; transcript_id "ENSRNOG00000024545_tx_17"; exon_id "14_1737142_1737270_-"; exonnum "5"; txlen "4099";
14	ENSEMBL114_rn	exon	1737142	1737270	0.120187040617347	-	.	gene_id "ENSRNOG00000024545"; transcript_id "ENSRNOG00000024545_tx_170"; exon_id "14_1737142_1737270_-"; exonnum "5"; txlen "4422";
14	ENSEMBL114_rn	exon	1737142	1737270	0.119648384680458	-	.	gene_id "ENSRNOG00000024545"; transcript_id "ENSRNOG00000024545_tx_171"; exon_id "14_1737142_1737270_-"; exonnum "5"; txlen "4421";
14	ENSEMBL114_rn	exon	1737142	1737270	0.118354712666937	-	.	gene_id "ENSRNOG00000024545"; transcript_id "ENSRNOG00000024545_tx_172"; exon_id "14_1737142_1737270_-"; exonnum "6"; txlen "4453";
14	ENSEMBL114_rn	exon	1737142	1737270	0.116547770209697	-	.	gene_id "ENSRNOG00000024545"; transcript_id "ENSRNOG00000024545_tx_173"; exon_id "14_1737142_1737270_-"; exonnum "4"; txlen "3894";
14	ENSEMBL114_rn	exon	1737142	1737270	0.116319197327557	-	.	gene_id "ENSRNOG00000024545"; transcript_id "ENSRNOG00000024545_tx_174"; exon_id "14_1737142_1737270_-"; exonnum "7"; txlen "4790";
14	ENSEMBL114_rn	exon	1737142	1737270	0.116242852108177	-	.	gene_id "ENSRNOG00000024545"; transcript_id "ENSRNOG00000024545_tx_175"; exon_id "14_1737142_1737270_-"; exonnum "4"; txlen "3817";
14	ENSEMBL114_rn	exon	1737142	1737270	0.11501680330814	-	.	gene_id "ENSRNOG00000024545"; transcript_id "ENSRNOG00000024545_tx_176"; exon_id "14_1737142_1737270_-"; exonnum "7"; txlen "4682";
14	ENSEMBL114_rn	exon	1737142	1737270	0.110819199305059	-	.	gene_id "ENSRNOG00000024545"; transcript_id "ENSRNOG00000024545_tx_177"; exon_id "14_1737142_1737270_-"; exonnum "6"; txlen "4620";
14	ENSEMBL114_rn	exon	1737142	1737270	0.110771825197874	-	.	gene_id "ENSRNOG00000024545"; transcript_id "ENSRNOG00000024545_tx_178"; exon_id "14_1737142_1737270_-"; exonnum "4"; txlen "4302";
14	ENSEMBL114_rn	exon	1737142	1737270	0.110437482532393	-	.	gene_id "ENSRNOG00000024545"; transcript_id "ENSRNOG00000024545_tx_179"; exon_id "14_1737142_1737270_-"; exonnum "5"; txlen "4187";
14	ENSEMBL114_rn	exon	1737142	1737270	1.13399417013142	-	.	gene_id "ENSRNOG00000024545"; transcript_id "ENSRNOG00000024545_tx_18"; exon_id "14_1737142_1737270_-"; exonnum "7"; txlen "4887";
14	ENSEMBL114_rn	exon	1737142	1737270	0.109845277175526	-	.	gene_id "ENSRNOG00000024545"; transcript_id "ENSRNOG00000024545_tx_180"; exon_id "14_1737142_1737270_-"; exonnum "5"; txlen "4588";
14	ENSEMBL114_rn	exon	1737142	1737270	0.10980386036732	-	.	gene_id "ENSRNOG00000024545"; transcript_id "ENSRNOG00000024545_tx_181"; exon_id "14_1737142_1737270_-"; exonnum "4"; txlen "4282";
14	ENSEMBL114_rn	exon	1737142	1737270	0.109049619070944	-	.	gene_id "ENSRNOG00000024545"; transcript_id "ENSRNOG00000024545_tx_182"; exon_id "14_1737142_1737270_-"; exonnum "5"; txlen "3920";
14	ENSEMBL114_rn	exon	1737142	1737270	0.104463853805783	-	.	gene_id "ENSRNOG00000024545"; transcript_id "ENSRNOG00000024545_tx_183"; exon_id "14_1737142_1737270_-"; exonnum "5"; txlen "4488";
14	ENSEMBL114_rn	exon	1737142	1737270	0.10394598636403	-	.	gene_id "ENSRNOG00000024545"; transcript_id "ENSRNOG00000024545_tx_184"; exon_id "14_1737142_1737270_-"; exonnum "6"; txlen "4561";
14	ENSEMBL114_rn	exon	1737142	1737270	0.0990266801996528	-	.	gene_id "ENSRNOG00000024545"; transcript_id "ENSRNOG00000024545_tx_185"; exon_id "14_1737142_1737270_-"; exonnum "4"; txlen "4188";
14	ENSEMBL114_rn	exon	1737142	1737270	0.0962587179282448	-	.	gene_id "ENSRNOG00000024545"; transcript_id "ENSRNOG00000024545_tx_186"; exon_id "14_1737142_1737270_-"; exonnum "4"; txlen "4129";
14	ENSEMBL114_rn	exon	1737142	1737270	0.0960829478261348	-	.	gene_id "ENSRNOG00000024545"; transcript_id "ENSRNOG00000024545_tx_187"; exon_id "14_1737142_1737270_-"; exonnum "5"; txlen "4079";
14	ENSEMBL114_rn	exon	1737142	1737270	0.0949690513751098	-	.	gene_id "ENSRNOG00000024545"; transcript_id "ENSRNOG00000024545_tx_188"; exon_id "14_1737142_1737270_-"; exonnum "5"; txlen "4435";
14	ENSEMBL114_rn	exon	1737142	1737270	0.0947484564186755	-	.	gene_id "ENSRNOG00000024545"; transcript_id "ENSRNOG00000024545_tx_189"; exon_id "14_1737142_1737270_-"; exonnum "6"; txlen "4376";
14	ENSEMBL114_rn	exon	1737142	1737270	1.07445809516413	-	.	gene_id "ENSRNOG00000024545"; transcript_id "ENSRNOG00000024545_tx_19"; exon_id "14_1737142_1737270_-"; exonnum "5"; txlen "3847";
14	ENSEMBL114_rn	exon	1737142	1737270	0.0938190147259684	-	.	gene_id "ENSRNOG00000024545"; transcript_id "ENSRNOG00000024545_tx_190"; exon_id "14_1737142_1737270_-"; exonnum "6"; txlen "4438";
14	ENSEMBL114_rn	exon	1737142	1737270	0.0927739091502637	-	.	gene_id "ENSRNOG00000024545"; transcript_id "ENSRNOG00000024545_tx_191"; exon_id "14_1737142_1737270_-"; exonnum "4"; txlen "4283";
14	ENSEMBL114_rn	exon	1737142	1737270	0.0912237684882959	-	.	gene_id "ENSRNOG00000024545"; transcript_id "ENSRNOG00000024545_tx_192"; exon_id "14_1737142_1737270_-"; exonnum "4"; txlen "4335";
14	ENSEMBL114_rn	exon	1737142	1737270	0.091134534796053	-	.	gene_id "ENSRNOG00000024545"; transcript_id "ENSRNOG00000024545_tx_193"; exon_id "14_1737142_1737270_-"; exonnum "4"; txlen "4115";
14	ENSEMBL114_rn	exon	1737142	1737270	0.0894892325643492	-	.	gene_id "ENSRNOG00000024545"; transcript_id "ENSRNOG00000024545_tx_194"; exon_id "14_1737142_1737270_-"; exonnum "6"; txlen "3973";
14	ENSEMBL114_rn	exon	1737142	1737270	0.0888645803103332	-	.	gene_id "ENSRNOG00000024545"; transcript_id "ENSRNOG00000024545_tx_195"; exon_id "14_1737142_1737270_-"; exonnum "5"; txlen "2873";
14	ENSEMBL114_rn	exon	1737142	1737270	0.0888645803103332	-	.	gene_id "ENSRNOG00000024545"; transcript_id "ENSRNOG00000024545_tx_196"; exon_id "14_1737142_1737270_-"; exonnum "6"; txlen "3013";
14	ENSEMBL114_rn	exon	1737142	1737270	0.0878437950672155	-	.	gene_id "ENSRNOG00000024545"; transcript_id "ENSRNOG00000024545_tx_197"; exon_id "14_1737142_1737270_-"; exonnum "6"; txlen "4728";
14	ENSEMBL114_rn	exon	1737142	1737270	0.0859820839903591	-	.	gene_id "ENSRNOG00000024545"; transcript_id "ENSRNOG00000024545_tx_198"; exon_id "14_1737142_1737270_-"; exonnum "4"; txlen "4237";
14	ENSEMBL114_rn	exon	1737142	1737270	0.0852757245643961	-	.	gene_id "ENSRNOG00000024545"; transcript_id "ENSRNOG00000024545_tx_199"; exon_id "14_1737142_1737270_-"; exonnum "5"; txlen "4064";
14	ENSEMBL114_rn	exon	1737142	1737270	3.11361455130384	-	.	gene_id "ENSRNOG00000024545"; transcript_id "ENSRNOG00000024545_tx_2"; exon_id "14_1737142_1737270_-"; exonnum "5"; txlen "4477";
14	ENSEMBL114_rn	exon	1737142	1737270	0.959482424345372	-	.	gene_id "ENSRNOG00000024545"; transcript_id "ENSRNOG00000024545_tx_20"; exon_id "14_1737142_1737270_-"; exonnum "6"; txlen "3987";
14	ENSEMBL114_rn	exon	1737142	1737270	0.0852757245643961	-	.	gene_id "ENSRNOG00000024545"; transcript_id "ENSRNOG00000024545_tx_200"; exon_id "14_1737142_1737270_-"; exonnum "4"; txlen "3650";
14	ENSEMBL114_rn	exon	1737142	1737270	0.0849793011333166	-	.	gene_id "ENSRNOG00000024545"; transcript_id "ENSRNOG00000024545_tx_201"; exon_id "14_1737142_1737270_-"; exonnum "7"; txlen "4182";
14	ENSEMBL114_rn	exon	1737142	1737270	0.0848800115997024	-	.	gene_id "ENSRNOG00000024545"; transcript_id "ENSRNOG00000024545_tx_202"; exon_id "14_1737142_1737270_-"; exonnum "4"; txlen "4077";
14	ENSEMBL114_rn	exon	1737142	1737270	0.0828697095753462	-	.	gene_id "ENSRNOG00000024545"; transcript_id "ENSRNOG00000024545_tx_203"; exon_id "14_1737142_1737270_-"; exonnum "6"; txlen "4536";
14	ENSEMBL114_rn	exon	1737142	1737270	0.0780893350101053	-	.	gene_id "ENSRNOG00000024545"; transcript_id "ENSRNOG00000024545_tx_206"; exon_id "14_1737142_1737270_-"; exonnum "4"; txlen "4139";
14	ENSEMBL114_rn	exon	1737142	1737270	0.0780893350101053	-	.	gene_id "ENSRNOG00000024545"; transcript_id "ENSRNOG00000024545_tx_207"; exon_id "14_1737142_1737270_-"; exonnum "5"; txlen "4279";
14	ENSEMBL114_rn	exon	1737142	1737270	0.077497178857006	-	.	gene_id "ENSRNOG00000024545"; transcript_id "ENSRNOG00000024545_tx_208"; exon_id "14_1737142_1737270_-"; exonnum "3"; txlen "4022";
14	ENSEMBL114_rn	exon	1737142	1737270	0.077222418372973	-	.	gene_id "ENSRNOG00000024545"; transcript_id "ENSRNOG00000024545_tx_209"; exon_id "14_1737142_1737270_-"; exonnum "7"; txlen "4290";
14	ENSEMBL114_rn	exon	1737142	1737270	0.918947805830343	-	.	gene_id "ENSRNOG00000024545"; transcript_id "ENSRNOG00000024545_tx_21"; exon_id "14_1737142_1737270_-"; exonnum "5"; txlen "4366";
14	ENSEMBL114_rn	exon	1737142	1737270	0.0771799181211845	-	.	gene_id "ENSRNOG00000024545"; transcript_id "ENSRNOG00000024545_tx_210"; exon_id "14_1737142_1737270_-"; exonnum "5"; txlen "4129";
14	ENSEMBL114_rn	exon	1737142	1737270	0.0747920028656919	-	.	gene_id "ENSRNOG00000024545"; transcript_id "ENSRNOG00000024545_tx_211"; exon_id "14_1737142_1737270_-"; exonnum "6"; txlen "3738";
14	ENSEMBL114_rn	exon	1737142	1737270	0.0742083513373616	-	.	gene_id "ENSRNOG00000024545"; transcript_id "ENSRNOG00000024545_tx_212"; exon_id "14_1737142_1737270_-"; exonnum "4"; txlen "4124";
14	ENSEMBL114_rn	exon	1737142	1737270	0.0742083513373616	-	.	gene_id "ENSRNOG00000024545"; transcript_id "ENSRNOG00000024545_tx_213"; exon_id "14_1737142_1737270_-"; exonnum "4"; txlen "3981";
14	ENSEMBL114_rn	exon	1737142	1737270	0.0742083513373616	-	.	gene_id "ENSRNOG00000024545"; transcript_id "ENSRNOG00000024545_tx_214"; exon_id "14_1737142_1737270_-"; exonnum "4"; txlen "3817";
14	ENSEMBL114_rn	exon	1737142	1737270	0.0742083513373616	-	.	gene_id "ENSRNOG00000024545"; transcript_id "ENSRNOG00000024545_tx_215"; exon_id "14_1737142_1737270_-"; exonnum "4"; txlen "3905";
14	ENSEMBL114_rn	exon	1737142	1737270	0.0742083513373616	-	.	gene_id "ENSRNOG00000024545"; transcript_id "ENSRNOG00000024545_tx_216"; exon_id "14_1737142_1737270_-"; exonnum "4"; txlen "3762";
14	ENSEMBL114_rn	exon	1737142	1737270	0.0742083513373616	-	.	gene_id "ENSRNOG00000024545"; transcript_id "ENSRNOG00000024545_tx_217"; exon_id "14_1737142_1737270_-"; exonnum "4"; txlen "3619";
14	ENSEMBL114_rn	exon	1737142	1737270	0.0742083513373616	-	.	gene_id "ENSRNOG00000024545"; transcript_id "ENSRNOG00000024545_tx_218"; exon_id "14_1737142_1737270_-"; exonnum "4"; txlen "3598";
14	ENSEMBL114_rn	exon	1737142	1737270	0.0736436696725956	-	.	gene_id "ENSRNOG00000024545"; transcript_id "ENSRNOG00000024545_tx_219"; exon_id "14_1737142_1737270_-"; exonnum "4"; txlen "4161";
14	ENSEMBL114_rn	exon	1737142	1737270	0.833522514886067	-	.	gene_id "ENSRNOG00000024545"; transcript_id "ENSRNOG00000024545_tx_22"; exon_id "14_1737142_1737270_-"; exonnum "4"; txlen "4285";
14	ENSEMBL114_rn	exon	1737142	1737270	0.07252185401684	-	.	gene_id "ENSRNOG00000024545"; transcript_id "ENSRNOG00000024545_tx_220"; exon_id "14_1737142_1737270_-"; exonnum "5"; txlen "4341";
14	ENSEMBL114_rn	exon	1737142	1737270	0.072048732239267	-	.	gene_id "ENSRNOG00000024545"; transcript_id "ENSRNOG00000024545_tx_221"; exon_id "14_1737142_1737270_-"; exonnum "4"; txlen "3975";
14	ENSEMBL114_rn	exon	1737142	1737270	0.0703368873632175	-	.	gene_id "ENSRNOG00000024545"; transcript_id "ENSRNOG00000024545_tx_222"; exon_id "14_1737142_1737270_-"; exonnum "4"; txlen "4181";
14	ENSEMBL114_rn	exon	1737142	1737270	0.0690902230914764	-	.	gene_id "ENSRNOG00000024545"; transcript_id "ENSRNOG00000024545_tx_223"; exon_id "14_1737142_1737270_-"; exonnum "4"; txlen "4015";
14	ENSEMBL114_rn	exon	1737142	1737270	0.0689289152104885	-	.	gene_id "ENSRNOG00000024545"; transcript_id "ENSRNOG00000024545_tx_224"; exon_id "14_1737142_1737270_-"; exonnum "6"; txlen "4484";
14	ENSEMBL114_rn	exon	1737142	1737270	0.0672096495656535	-	.	gene_id "ENSRNOG00000024545"; transcript_id "ENSRNOG00000024545_tx_226"; exon_id "14_1737142_1737270_-"; exonnum "4"; txlen "4126";
14	ENSEMBL114_rn	exon	1737142	1737270	0.0669197339014408	-	.	gene_id "ENSRNOG00000024545"; transcript_id "ENSRNOG00000024545_tx_227"; exon_id "14_1737142_1737270_-"; exonnum "3"; txlen "4002";
14	ENSEMBL114_rn	exon	1737142	1737270	0.0658910474436889	-	.	gene_id "ENSRNOG00000024545"; transcript_id "ENSRNOG00000024545_tx_228"; exon_id "14_1737142_1737270_-"; exonnum "5"; txlen "4331";
14	ENSEMBL114_rn	exon	1737142	1737270	0.0655520738902139	-	.	gene_id "ENSRNOG00000024545"; transcript_id "ENSRNOG00000024545_tx_229"; exon_id "14_1737142_1737270_-"; exonnum "5"; txlen "4344";
14	ENSEMBL114_rn	exon	1737142	1737270	0.816664989671904	-	.	gene_id "ENSRNOG00000024545"; transcript_id "ENSRNOG00000024545_tx_23"; exon_id "14_1737142_1737270_-"; exonnum "4"; txlen "3740";
14	ENSEMBL114_rn	exon	1737142	1737270	0.0655520738902139	-	.	gene_id "ENSRNOG00000024545"; transcript_id "ENSRNOG00000024545_tx_230"; exon_id "14_1737142_1737270_-"; exonnum "4"; txlen "4237";
14	ENSEMBL114_rn	exon	1737142	1737270	0.0655520738902139	-	.	gene_id "ENSRNOG00000024545"; transcript_id "ENSRNOG00000024545_tx_231"; exon_id "14_1737142_1737270_-"; exonnum "5"; txlen "4377";
14	ENSEMBL114_rn	exon	1737142	1737270	0.0651292564610296	-	.	gene_id "ENSRNOG00000024545"; transcript_id "ENSRNOG00000024545_tx_232"; exon_id "14_1737142_1737270_-"; exonnum "5"; txlen "4396";
14	ENSEMBL114_rn	exon	1737142	1737270	0.0643994430509544	-	.	gene_id "ENSRNOG00000024545"; transcript_id "ENSRNOG00000024545_tx_234"; exon_id "14_1737142_1737270_-"; exonnum "4"; txlen "4083";
14	ENSEMBL114_rn	exon	1737142	1737270	0.0643616369974977	-	.	gene_id "ENSRNOG00000024545"; transcript_id "ENSRNOG00000024545_tx_235"; exon_id "14_1737142_1737270_-"; exonnum "5"; txlen "4314";
14	ENSEMBL114_rn	exon	1737142	1737270	0.0640572136186059	-	.	gene_id "ENSRNOG00000024545"; transcript_id "ENSRNOG00000024545_tx_236"; exon_id "14_1737142_1737270_-"; exonnum "5"; txlen "2762";
14	ENSEMBL114_rn	exon	1737142	1737270	0.0640572136186059	-	.	gene_id "ENSRNOG00000024545"; transcript_id "ENSRNOG00000024545_tx_237"; exon_id "14_1737142_1737270_-"; exonnum "6"; txlen "2902";
14	ENSEMBL114_rn	exon	1737142	1737270	0.0634610545929205	-	.	gene_id "ENSRNOG00000024545"; transcript_id "ENSRNOG00000024545_tx_238"; exon_id "14_1737142_1737270_-"; exonnum "5"; txlen "3809";
14	ENSEMBL114_rn	exon	1737142	1737270	0.0634610545929205	-	.	gene_id "ENSRNOG00000024545"; transcript_id "ENSRNOG00000024545_tx_239"; exon_id "14_1737142_1737270_-"; exonnum "5"; txlen "3968";
14	ENSEMBL114_rn	exon	1737142	1737270	0.743664187813527	-	.	gene_id "ENSRNOG00000024545"; transcript_id "ENSRNOG00000024545_tx_24"; exon_id "14_1737142_1737270_-"; exonnum "7"; txlen "4668";
14	ENSEMBL114_rn	exon	1737142	1737270	0.0631307208453141	-	.	gene_id "ENSRNOG00000024545"; transcript_id "ENSRNOG00000024545_tx_240"; exon_id "14_1737142_1737270_-"; exonnum "6"; txlen "4060";
14	ENSEMBL114_rn	exon	1737142	1737270	0.0626354913160029	-	.	gene_id "ENSRNOG00000024545"; transcript_id "ENSRNOG00000024545_tx_241"; exon_id "14_1737142_1737270_-"; exonnum "5"; txlen "4364";
14	ENSEMBL114_rn	exon	1737142	1737270	0.0620705088126605	-	.	gene_id "ENSRNOG00000024545"; transcript_id "ENSRNOG00000024545_tx_242"; exon_id "14_1737142_1737270_-"; exonnum "6"; txlen "4150";
14	ENSEMBL114_rn	exon	1737142	1737270	0.0611492067843341	-	.	gene_id "ENSRNOG00000024545"; transcript_id "ENSRNOG00000024545_tx_243"; exon_id "14_1737142_1737270_-"; exonnum "4"; txlen "3804";
14	ENSEMBL114_rn	exon	1737142	1737270	0.060707809599035	-	.	gene_id "ENSRNOG00000024545"; transcript_id "ENSRNOG00000024545_tx_244"; exon_id "14_1737142_1737270_-"; exonnum "5"; txlen "3944";
14	ENSEMBL114_rn	exon	1737142	1737270	0.060707809599035	-	.	gene_id "ENSRNOG00000024545"; transcript_id "ENSRNOG00000024545_tx_245"; exon_id "14_1737142_1737270_-"; exonnum "6"; txlen "4084";
14	ENSEMBL114_rn	exon	1737142	1737270	0.060707809599035	-	.	gene_id "ENSRNOG00000024545"; transcript_id "ENSRNOG00000024545_tx_246"; exon_id "14_1737142_1737270_-"; exonnum "5"; txlen "4052";
14	ENSEMBL114_rn	exon	1737142	1737270	0.0602684626837308	-	.	gene_id "ENSRNOG00000024545"; transcript_id "ENSRNOG00000024545_tx_247"; exon_id "14_1737142_1737270_-"; exonnum "4"; txlen "4022";
14	ENSEMBL114_rn	exon	1737142	1737270	0.0602576528344705	-	.	gene_id "ENSRNOG00000024545"; transcript_id "ENSRNOG00000024545_tx_248"; exon_id "14_1737142_1737270_-"; exonnum "5"; txlen "4547";
14	ENSEMBL114_rn	exon	1737142	1737270	0.0595175631746183	-	.	gene_id "ENSRNOG00000024545"; transcript_id "ENSRNOG00000024545_tx_249"; exon_id "14_1737142_1737270_-"; exonnum "6"; txlen "4561";
14	ENSEMBL114_rn	exon	1737142	1737270	0.734495834686414	-	.	gene_id "ENSRNOG00000024545"; transcript_id "ENSRNOG00000024545_tx_25"; exon_id "14_1737142_1737270_-"; exonnum "5"; txlen "4425";
14	ENSEMBL114_rn	exon	1737142	1737270	0.0586587085283851	-	.	gene_id "ENSRNOG00000024545"; transcript_id "ENSRNOG00000024545_tx_250"; exon_id "14_1737142_1737270_-"; exonnum "4"; txlen "4289";
14	ENSEMBL114_rn	exon	1737142	1737270	0.05833341623035	-	.	gene_id "ENSRNOG00000024545"; transcript_id "ENSRNOG00000024545_tx_251"; exon_id "14_1737142_1737270_-"; exonnum "5"; txlen "4218";
14	ENSEMBL114_rn	exon	1737142	1737270	0.0579906200696594	-	.	gene_id "ENSRNOG00000024545"; transcript_id "ENSRNOG00000024545_tx_252"; exon_id "14_1737142_1737270_-"; exonnum "5"; txlen "3957";
14	ENSEMBL114_rn	exon	1737142	1737270	0.0572031884151401	-	.	gene_id "ENSRNOG00000024545"; transcript_id "ENSRNOG00000024545_tx_253"; exon_id "14_1737142_1737270_-"; exonnum "5"; txlen "4190";
14	ENSEMBL114_rn	exon	1737142	1737270	0.0571375477328953	-	.	gene_id "ENSRNOG00000024545"; transcript_id "ENSRNOG00000024545_tx_254"; exon_id "14_1737142_1737270_-"; exonnum "5"; txlen "4655";
14	ENSEMBL114_rn	exon	1737142	1737270	0.0569313916305051	-	.	gene_id "ENSRNOG00000024545"; transcript_id "ENSRNOG00000024545_tx_255"; exon_id "14_1737142_1737270_-"; exonnum "7"; txlen "4200";
14	ENSEMBL114_rn	exon	1737142	1737270	0.0560510803095127	-	.	gene_id "ENSRNOG00000024545"; transcript_id "ENSRNOG00000024545_tx_258"; exon_id "14_1737142_1737270_-"; exonnum "5"; txlen "4410";
14	ENSEMBL114_rn	exon	1737142	1737270	0.0559695651303552	-	.	gene_id "ENSRNOG00000024545"; transcript_id "ENSRNOG00000024545_tx_259"; exon_id "14_1737142_1737270_-"; exonnum "6"; txlen "4469";
14	ENSEMBL114_rn	exon	1737142	1737270	0.72070382571488	-	.	gene_id "ENSRNOG00000024545"; transcript_id "ENSRNOG00000024545_tx_26"; exon_id "14_1737142_1737270_-"; exonnum "5"; txlen "4114";
14	ENSEMBL114_rn	exon	1737142	1737270	0.0558533815523464	-	.	gene_id "ENSRNOG00000024545"; transcript_id "ENSRNOG00000024545_tx_260"; exon_id "14_1737142_1737270_-"; exonnum "6"; txlen "4060";
14	ENSEMBL114_rn	exon	1737142	1737270	0.0557249914261517	-	.	gene_id "ENSRNOG00000024545"; transcript_id "ENSRNOG00000024545_tx_261"; exon_id "14_1737142_1737270_-"; exonnum "6"; txlen "4445";
14	ENSEMBL114_rn	exon	1737142	1737270	0.0551436903401633	-	.	gene_id "ENSRNOG00000024545"; transcript_id "ENSRNOG00000024545_tx_262"; exon_id "14_1737142_1737270_-"; exonnum "6"; txlen "4344";
14	ENSEMBL114_rn	exon	1737142	1737270	0.0551436903401633	-	.	gene_id "ENSRNOG00000024545"; transcript_id "ENSRNOG00000024545_tx_263"; exon_id "14_1737142_1737270_-"; exonnum "4"; txlen "4097";
14	ENSEMBL114_rn	exon	1737142	1737270	0.0539784567474712	-	.	gene_id "ENSRNOG00000024545"; transcript_id "ENSRNOG00000024545_tx_264"; exon_id "14_1737142_1737270_-"; exonnum "4"; txlen "4174";
14	ENSEMBL114_rn	exon	1737142	1737270	0.0536967991414036	-	.	gene_id "ENSRNOG00000024545"; transcript_id "ENSRNOG00000024545_tx_265"; exon_id "14_1737142_1737270_-"; exonnum "5"; txlen "4223";
14	ENSEMBL114_rn	exon	1737142	1737270	0.052908827867167	-	.	gene_id "ENSRNOG00000024545"; transcript_id "ENSRNOG00000024545_tx_266"; exon_id "14_1737142_1737270_-"; exonnum "4"; txlen "4080";
14	ENSEMBL114_rn	exon	1737142	1737270	0.0524785992671482	-	.	gene_id "ENSRNOG00000024545"; transcript_id "ENSRNOG00000024545_tx_267"; exon_id "14_1737142_1737270_-"; exonnum "6"; txlen "4509";
14	ENSEMBL114_rn	exon	1737142	1737270	0.052348185714176	-	.	gene_id "ENSRNOG00000024545"; transcript_id "ENSRNOG00000024545_tx_268"; exon_id "14_1737142_1737270_-"; exonnum "6"; txlen "4702";
14	ENSEMBL114_rn	exon	1737142	1737270	0.05164026314638	-	.	gene_id "ENSRNOG00000024545"; transcript_id "ENSRNOG00000024545_tx_269"; exon_id "14_1737142_1737270_-"; exonnum "4"; txlen "3688";
14	ENSEMBL114_rn	exon	1737142	1737270	0.709968165270425	-	.	gene_id "ENSRNOG00000024545"; transcript_id "ENSRNOG00000024545_tx_27"; exon_id "14_1737142_1737270_-"; exonnum "5"; txlen "3880";
14	ENSEMBL114_rn	exon	1737142	1737270	0.0508786949016593	-	.	gene_id "ENSRNOG00000024545"; transcript_id "ENSRNOG00000024545_tx_270"; exon_id "14_1737142_1737270_-"; exonnum "5"; txlen "4115";
14	ENSEMBL114_rn	exon	1737142	1737270	0.0499901554386895	-	.	gene_id "ENSRNOG00000024545"; transcript_id "ENSRNOG00000024545_tx_271"; exon_id "14_1737142_1737270_-"; exonnum "5"; txlen "4264";
14	ENSEMBL114_rn	exon	1737142	1737270	0.0496694737771858	-	.	gene_id "ENSRNOG00000024545"; transcript_id "ENSRNOG00000024545_tx_272"; exon_id "14_1737142_1737270_-"; exonnum "5"; txlen "3988";
14	ENSEMBL114_rn	exon	1737142	1737270	0.0493845666117438	-	.	gene_id "ENSRNOG00000024545"; transcript_id "ENSRNOG00000024545_tx_273"; exon_id "14_1737142_1737270_-"; exonnum "7"; txlen "4950";
14	ENSEMBL114_rn	exon	1737142	1737270	0.0489184019042955	-	.	gene_id "ENSRNOG00000024545"; transcript_id "ENSRNOG00000024545_tx_274"; exon_id "14_1737142_1737270_-"; exonnum "6"; txlen "3862";
14	ENSEMBL114_rn	exon	1737142	1737270	0.0489184019042955	-	.	gene_id "ENSRNOG00000024545"; transcript_id "ENSRNOG00000024545_tx_275"; exon_id "14_1737142_1737270_-"; exonnum "4"; txlen "3674";
14	ENSEMBL114_rn	exon	1737142	1737270	0.0489184019042955	-	.	gene_id "ENSRNOG00000024545"; transcript_id "ENSRNOG00000024545_tx_276"; exon_id "14_1737142_1737270_-"; exonnum "5"; txlen "3814";
14	ENSEMBL114_rn	exon	1737142	1737270	0.0489184019042955	-	.	gene_id "ENSRNOG00000024545"; transcript_id "ENSRNOG00000024545_tx_277"; exon_id "14_1737142_1737270_-"; exonnum "4"; txlen "3563";
14	ENSEMBL114_rn	exon	1737142	1737270	0.0489184019042955	-	.	gene_id "ENSRNOG00000024545"; transcript_id "ENSRNOG00000024545_tx_278"; exon_id "14_1737142_1737270_-"; exonnum "4"; txlen "3706";
14	ENSEMBL114_rn	exon	1737142	1737270	0.0489184019042955	-	.	gene_id "ENSRNOG00000024545"; transcript_id "ENSRNOG00000024545_tx_279"; exon_id "14_1737142_1737270_-"; exonnum "5"; txlen "3703";
14	ENSEMBL114_rn	exon	1737142	1737270	0.702249975619303	-	.	gene_id "ENSRNOG00000024545"; transcript_id "ENSRNOG00000024545_tx_28"; exon_id "14_1737142_1737270_-"; exonnum "5"; txlen "3976";
14	ENSEMBL114_rn	exon	1737142	1737270	0.0489184019042955	-	.	gene_id "ENSRNOG00000024545"; transcript_id "ENSRNOG00000024545_tx_280"; exon_id "14_1737142_1737270_-"; exonnum "5"; txlen "3846";
14	ENSEMBL114_rn	exon	1737142	1737270	0.0479152428091353	-	.	gene_id "ENSRNOG00000024545"; transcript_id "ENSRNOG00000024545_tx_281"; exon_id "14_1737142_1737270_-"; exonnum "7"; txlen "4636";
14	ENSEMBL114_rn	exon	1737142	1737270	0.0479152428091353	-	.	gene_id "ENSRNOG00000024545"; transcript_id "ENSRNOG00000024545_tx_282"; exon_id "14_1737142_1737270_-"; exonnum "7"; txlen "4744";
14	ENSEMBL114_rn	exon	1737142	1737270	0.0479152428091353	-	.	gene_id "ENSRNOG00000024545"; transcript_id "ENSRNOG00000024545_tx_283"; exon_id "14_1737142_1737270_-"; exonnum "7"; txlen "4525";
14	ENSEMBL114_rn	exon	1737142	1737270	0.0479152428091353	-	.	gene_id "ENSRNOG00000024545"; transcript_id "ENSRNOG00000024545_tx_284"; exon_id "14_1737142_1737270_-"; exonnum "6"; txlen "4477";
14	ENSEMBL114_rn	exon	1737142	1737270	0.0479152428091353	-	.	gene_id "ENSRNOG00000024545"; transcript_id "ENSRNOG00000024545_tx_285"; exon_id "14_1737142_1737270_-"; exonnum "7"; txlen "4633";
14	ENSEMBL114_rn	exon	1737142	1737270	0.0478179278088064	-	.	gene_id "ENSRNOG00000024545"; transcript_id "ENSRNOG00000024545_tx_286"; exon_id "14_1737142_1737270_-"; exonnum "6"; txlen "4358";
14	ENSEMBL114_rn	exon	1737142	1737270	0.0478179278088064	-	.	gene_id "ENSRNOG00000024545"; transcript_id "ENSRNOG00000024545_tx_287"; exon_id "14_1737142_1737270_-"; exonnum "6"; txlen "4577";
14	ENSEMBL114_rn	exon	1737142	1737270	0.0473157568075947	-	.	gene_id "ENSRNOG00000024545"; transcript_id "ENSRNOG00000024545_tx_288"; exon_id "14_1737142_1737270_-"; exonnum "6"; txlen "4219";
14	ENSEMBL114_rn	exon	1737142	1737270	0.0469764279394724	-	.	gene_id "ENSRNOG00000024545"; transcript_id "ENSRNOG00000024545_tx_289"; exon_id "14_1737142_1737270_-"; exonnum "4"; txlen "4139";
14	ENSEMBL114_rn	exon	1737142	1737270	0.683348842108139	-	.	gene_id "ENSRNOG00000024545"; transcript_id "ENSRNOG00000024545_tx_29"; exon_id "14_1737142_1737270_-"; exonnum "5"; txlen "4455";
14	ENSEMBL114_rn	exon	1737142	1737270	0.0468500261524021	-	.	gene_id "ENSRNOG00000024545"; transcript_id "ENSRNOG00000024545_tx_290"; exon_id "14_1737142_1737270_-"; exonnum "6"; txlen "4192";
14	ENSEMBL114_rn	exon	1737142	1737270	0.0466574784094435	-	.	gene_id "ENSRNOG00000024545"; transcript_id "ENSRNOG00000024545_tx_291"; exon_id "14_1737142_1737270_-"; exonnum "5"; txlen "4045";
14	ENSEMBL114_rn	exon	1737142	1737270	0.0466574784094435	-	.	gene_id "ENSRNOG00000024545"; transcript_id "ENSRNOG00000024545_tx_292"; exon_id "14_1737142_1737270_-"; exonnum "5"; txlen "4153";
14	ENSEMBL114_rn	exon	1737142	1737270	0.0464546190338042	-	.	gene_id "ENSRNOG00000024545"; transcript_id "ENSRNOG00000024545_tx_293"; exon_id "14_1737142_1737270_-"; exonnum "5"; txlen "4247";
14	ENSEMBL114_rn	exon	1737142	1737270	0.0464546190338042	-	.	gene_id "ENSRNOG00000024545"; transcript_id "ENSRNOG00000024545_tx_294"; exon_id "14_1737142_1737270_-"; exonnum "5"; txlen "4125";
14	ENSEMBL114_rn	exon	1737142	1737270	0.0464546190338042	-	.	gene_id "ENSRNOG00000024545"; transcript_id "ENSRNOG00000024545_tx_295"; exon_id "14_1737142_1737270_-"; exonnum "6"; txlen "4265";
14	ENSEMBL114_rn	exon	1737142	1737270	0.0464082837513583	-	.	gene_id "ENSRNOG00000024545"; transcript_id "ENSRNOG00000024545_tx_296"; exon_id "14_1737142_1737270_-"; exonnum "6"; txlen "4431";
14	ENSEMBL114_rn	exon	1737142	1737270	0.0464082837513583	-	.	gene_id "ENSRNOG00000024545"; transcript_id "ENSRNOG00000024545_tx_297"; exon_id "14_1737142_1737270_-"; exonnum "5"; txlen "4269";
14	ENSEMBL114_rn	exon	1737142	1737270	0.0464082837513583	-	.	gene_id "ENSRNOG00000024545"; transcript_id "ENSRNOG00000024545_tx_298"; exon_id "14_1737142_1737270_-"; exonnum "6"; txlen "4575";
14	ENSEMBL114_rn	exon	1737142	1737270	0.0464082837513583	-	.	gene_id "ENSRNOG00000024545"; transcript_id "ENSRNOG00000024545_tx_299"; exon_id "14_1737142_1737270_-"; exonnum "7"; txlen "4571";
14	ENSEMBL114_rn	exon	1737142	1737270	2.7755244929222	-	.	gene_id "ENSRNOG00000024545"; transcript_id "ENSRNOG00000024545_tx_3"; exon_id "14_1737142_1737270_-"; exonnum "5"; txlen "4225";
14	ENSEMBL114_rn	exon	1737142	1737270	0.677491018757235	-	.	gene_id "ENSRNOG00000024545"; transcript_id "ENSRNOG00000024545_tx_30"; exon_id "14_1737142_1737270_-"; exonnum "5"; txlen "4301";
14	ENSEMBL114_rn	exon	1737142	1737270	0.0464082837513583	-	.	gene_id "ENSRNOG00000024545"; transcript_id "ENSRNOG00000024545_tx_300"; exon_id "14_1737142_1737270_-"; exonnum "6"; txlen "4484";
14	ENSEMBL114_rn	exon	1737142	1737270	0.0454118894101136	-	.	gene_id "ENSRNOG00000024545"; transcript_id "ENSRNOG00000024545_tx_301"; exon_id "14_1737142_1737270_-"; exonnum "3"; txlen "3946";
14	ENSEMBL114_rn	exon	1737142	1737270	0.0450711908758726	-	.	gene_id "ENSRNOG00000024545"; transcript_id "ENSRNOG00000024545_tx_302"; exon_id "14_1737142_1737270_-"; exonnum "4"; txlen "4161";
14	ENSEMBL114_rn	exon	1737142	1737270	0.0433248013801975	-	.	gene_id "ENSRNOG00000024545"; transcript_id "ENSRNOG00000024545_tx_303"; exon_id "14_1737142_1737270_-"; exonnum "5"; txlen "4093";
14	ENSEMBL114_rn	exon	1737142	1737270	0.0433248013801975	-	.	gene_id "ENSRNOG00000024545"; transcript_id "ENSRNOG00000024545_tx_304"; exon_id "14_1737142_1737270_-"; exonnum "5"; txlen "4201";
14	ENSEMBL114_rn	exon	1737142	1737270	0.0433248013801975	-	.	gene_id "ENSRNOG00000024545"; transcript_id "ENSRNOG00000024545_tx_305"; exon_id "14_1737142_1737270_-"; exonnum "5"; txlen "4312";
14	ENSEMBL114_rn	exon	1737142	1737270	0.0428401736649613	-	.	gene_id "ENSRNOG00000024545"; transcript_id "ENSRNOG00000024545_tx_306"; exon_id "14_1737142_1737270_-"; exonnum "5"; txlen "4452";
14	ENSEMBL114_rn	exon	1737142	1737270	0.0428401736649613	-	.	gene_id "ENSRNOG00000024545"; transcript_id "ENSRNOG00000024545_tx_307"; exon_id "14_1737142_1737270_-"; exonnum "6"; txlen "4592";
14	ENSEMBL114_rn	exon	1737142	1737270	0.0428401736649613	-	.	gene_id "ENSRNOG00000024545"; transcript_id "ENSRNOG00000024545_tx_308"; exon_id "14_1737142_1737270_-"; exonnum "4"; txlen "4345";
14	ENSEMBL114_rn	exon	1737142	1737270	0.0428153715120565	-	.	gene_id "ENSRNOG00000024545"; transcript_id "ENSRNOG00000024545_tx_309"; exon_id "14_1737142_1737270_-"; exonnum "5"; txlen "4504";
14	ENSEMBL114_rn	exon	1737142	1737270	0.671732493382547	-	.	gene_id "ENSRNOG00000024545"; transcript_id "ENSRNOG00000024545_tx_31"; exon_id "14_1737142_1737270_-"; exonnum "5"; txlen "4532";
14	ENSEMBL114_rn	exon	1737142	1737270	0.041900612317065	-	.	gene_id "ENSRNOG00000024545"; transcript_id "ENSRNOG00000024545_tx_310"; exon_id "14_1737142_1737270_-"; exonnum "5"; txlen "4472";
14	ENSEMBL114_rn	exon	1737142	1737270	0.0410819266677036	-	.	gene_id "ENSRNOG00000024545"; transcript_id "ENSRNOG00000024545_tx_311"; exon_id "14_1737142_1737270_-"; exonnum "6"; txlen "4644";
14	ENSEMBL114_rn	exon	1737142	1737270	0.0407166711208217	-	.	gene_id "ENSRNOG00000024545"; transcript_id "ENSRNOG00000024545_tx_312"; exon_id "14_1737142_1737270_-"; exonnum "6"; txlen "4351";
14	ENSEMBL114_rn	exon	1737142	1737270	0.0407166711208217	-	.	gene_id "ENSRNOG00000024545"; transcript_id "ENSRNOG00000024545_tx_313"; exon_id "14_1737142_1737270_-"; exonnum "6"; txlen "4229";
14	ENSEMBL114_rn	exon	1737142	1737270	0.0407166711208217	-	.	gene_id "ENSRNOG00000024545"; transcript_id "ENSRNOG00000024545_tx_314"; exon_id "14_1737142_1737270_-"; exonnum "5"; txlen "4244";
14	ENSEMBL114_rn	exon	1737142	1737270	0.0407166711208217	-	.	gene_id "ENSRNOG00000024545"; transcript_id "ENSRNOG00000024545_tx_315"; exon_id "14_1737142_1737270_-"; exonnum "5"; txlen "4122";
14	ENSEMBL114_rn	exon	1737142	1737270	0.0405077122748614	-	.	gene_id "ENSRNOG00000024545"; transcript_id "ENSRNOG00000024545_tx_316"; exon_id "14_1737142_1737270_-"; exonnum "6"; txlen "4111";
14	ENSEMBL114_rn	exon	1737142	1737270	0.0403920177844149	-	.	gene_id "ENSRNOG00000024545"; transcript_id "ENSRNOG00000024545_tx_317"; exon_id "14_1737142_1737270_-"; exonnum "7"; txlen "4092";
14	ENSEMBL114_rn	exon	1737142	1737270	0.0403777179112995	-	.	gene_id "ENSRNOG00000024545"; transcript_id "ENSRNOG00000024545_tx_318"; exon_id "14_1737142_1737270_-"; exonnum "6"; txlen "4550";
14	ENSEMBL114_rn	exon	1737142	1737270	0.0403777179112995	-	.	gene_id "ENSRNOG00000024545"; transcript_id "ENSRNOG00000024545_tx_319"; exon_id "14_1737142_1737270_-"; exonnum "5"; txlen "4518";
14	ENSEMBL114_rn	exon	1737142	1737270	0.660743608442664	-	.	gene_id "ENSRNOG00000024545"; transcript_id "ENSRNOG00000024545_tx_32"; exon_id "14_1737142_1737270_-"; exonnum "6"; txlen "4420";
14	ENSEMBL114_rn	exon	1737142	1737270	0.0403777179112995	-	.	gene_id "ENSRNOG00000024545"; transcript_id "ENSRNOG00000024545_tx_320"; exon_id "14_1737142_1737270_-"; exonnum "6"; txlen "4658";
14	ENSEMBL114_rn	exon	1737142	1737270	0.0403777179112995	-	.	gene_id "ENSRNOG00000024545"; transcript_id "ENSRNOG00000024545_tx_321"; exon_id "14_1737142_1737270_-"; exonnum "4"; txlen "4303";
14	ENSEMBL114_rn	exon	1737142	1737270	0.0403777179112995	-	.	gene_id "ENSRNOG00000024545"; transcript_id "ENSRNOG00000024545_tx_322"; exon_id "14_1737142_1737270_-"; exonnum "4"; txlen "4411";
14	ENSEMBL114_rn	exon	1737142	1737270	0.0401199345434708	-	.	gene_id "ENSRNOG00000024545"; transcript_id "ENSRNOG00000024545_tx_323"; exon_id "14_1737142_1737270_-"; exonnum "5"; txlen "4155";
14	ENSEMBL114_rn	exon	1737142	1737270	0.0400249481728064	-	.	gene_id "ENSRNOG00000024545"; transcript_id "ENSRNOG00000024545_tx_324"; exon_id "14_1737142_1737270_-"; exonnum "5"; txlen "4155";
14	ENSEMBL114_rn	exon	1737142	1737270	0.0400249481728064	-	.	gene_id "ENSRNOG00000024545"; transcript_id "ENSRNOG00000024545_tx_325"; exon_id "14_1737142_1737270_-"; exonnum "6"; txlen "4295";
14	ENSEMBL114_rn	exon	1737142	1737270	0.0400249481728064	-	.	gene_id "ENSRNOG00000024545"; transcript_id "ENSRNOG00000024545_tx_326"; exon_id "14_1737142_1737270_-"; exonnum "4"; txlen "4048";
14	ENSEMBL114_rn	exon	1737142	1737270	0.0399144987732417	-	.	gene_id "ENSRNOG00000024545"; transcript_id "ENSRNOG00000024545_tx_327"; exon_id "14_1737142_1737270_-"; exonnum "4"; txlen "3675";
14	ENSEMBL114_rn	exon	1737142	1737270	0.0397782386855168	-	.	gene_id "ENSRNOG00000024545"; transcript_id "ENSRNOG00000024545_tx_328"; exon_id "14_1737142_1737270_-"; exonnum "5"; txlen "3701";
14	ENSEMBL114_rn	exon	1737142	1737270	0.0396572645222264	-	.	gene_id "ENSRNOG00000024545"; transcript_id "ENSRNOG00000024545_tx_329"; exon_id "14_1737142_1737270_-"; exonnum "5"; txlen "4233";
14	ENSEMBL114_rn	exon	1737142	1737270	0.601924436618627	-	.	gene_id "ENSRNOG00000024545"; transcript_id "ENSRNOG00000024545_tx_33"; exon_id "14_1737142_1737270_-"; exonnum "6"; txlen "4116";
14	ENSEMBL114_rn	exon	1737142	1737270	0.0396572645222264	-	.	gene_id "ENSRNOG00000024545"; transcript_id "ENSRNOG00000024545_tx_330"; exon_id "14_1737142_1737270_-"; exonnum "6"; txlen "4373";
14	ENSEMBL114_rn	exon	1737142	1737270	0.0396572645222264	-	.	gene_id "ENSRNOG00000024545"; transcript_id "ENSRNOG00000024545_tx_331"; exon_id "14_1737142_1737270_-"; exonnum "5"; txlen "4341";
14	ENSEMBL114_rn	exon	1737142	1737270	0.0396572645222264	-	.	gene_id "ENSRNOG00000024545"; transcript_id "ENSRNOG00000024545_tx_332"; exon_id "14_1737142_1737270_-"; exonnum "4"; txlen "4126";
14	ENSEMBL114_rn	exon	1737142	1737270	0.0395738002390007	-	.	gene_id "ENSRNOG00000024545"; transcript_id "ENSRNOG00000024545_tx_333"; exon_id "14_1737142_1737270_-"; exonnum "4"; txlen "4269";
14	ENSEMBL114_rn	exon	1737142	1737270	0.0395738002390007	-	.	gene_id "ENSRNOG00000024545"; transcript_id "ENSRNOG00000024545_tx_334"; exon_id "14_1737142_1737270_-"; exonnum "3"; txlen "4176";
14	ENSEMBL114_rn	exon	1737142	1737270	0.0395541966027701	-	.	gene_id "ENSRNOG00000024545"; transcript_id "ENSRNOG00000024545_tx_335"; exon_id "14_1737142_1737270_-"; exonnum "8"; txlen "4843";
14	ENSEMBL114_rn	exon	1737142	1737270	0.0395497295453039	-	.	gene_id "ENSRNOG00000024545"; transcript_id "ENSRNOG00000024545_tx_336"; exon_id "14_1737142_1737270_-"; exonnum "5"; txlen "4326";
14	ENSEMBL114_rn	exon	1737142	1737270	0.0393116525446194	-	.	gene_id "ENSRNOG00000024545"; transcript_id "ENSRNOG00000024545_tx_337"; exon_id "14_1737142_1737270_-"; exonnum "5"; txlen "3762";
14	ENSEMBL114_rn	exon	1737142	1737270	0.038868281693466	-	.	gene_id "ENSRNOG00000024545"; transcript_id "ENSRNOG00000024545_tx_338"; exon_id "14_1737142_1737270_-"; exonnum "8"; txlen "5062";
14	ENSEMBL114_rn	exon	1737142	1737270	0.601214585364427	-	.	gene_id "ENSRNOG00000024545"; transcript_id "ENSRNOG00000024545_tx_34"; exon_id "14_1737142_1737270_-"; exonnum "5"; txlen "4507";
14	ENSEMBL114_rn	exon	1737142	1737270	0.0381960796633084	-	.	gene_id "ENSRNOG00000024545"; transcript_id "ENSRNOG00000024545_tx_340"; exon_id "14_1737142_1737270_-"; exonnum "4"; txlen "4443";
14	ENSEMBL114_rn	exon	1737142	1737270	0.0380457090517337	-	.	gene_id "ENSRNOG00000024545"; transcript_id "ENSRNOG00000024545_tx_341"; exon_id "14_1737142_1737270_-"; exonnum "4"; txlen "3796";
14	ENSEMBL114_rn	exon	1737142	1737270	0.0379908482294407	-	.	gene_id "ENSRNOG00000024545"; transcript_id "ENSRNOG00000024545_tx_342"; exon_id "14_1737142_1737270_-"; exonnum "6"; txlen "4683";
14	ENSEMBL114_rn	exon	1737142	1737270	0.0378980487250765	-	.	gene_id "ENSRNOG00000024545"; transcript_id "ENSRNOG00000024545_tx_343"; exon_id "14_1737142_1737270_-"; exonnum "6"; txlen "4669";
14	ENSEMBL114_rn	exon	1737142	1737270	0.0378208624992164	-	.	gene_id "ENSRNOG00000024545"; transcript_id "ENSRNOG00000024545_tx_344"; exon_id "14_1737142_1737270_-"; exonnum "6"; txlen "4269";
14	ENSEMBL114_rn	exon	1737142	1737270	0.0368039839871018	-	.	gene_id "ENSRNOG00000024545"; transcript_id "ENSRNOG00000024545_tx_349"; exon_id "14_1737142_1737270_-"; exonnum "5"; txlen "4129";
14	ENSEMBL114_rn	exon	1737142	1737270	0.594669428648186	-	.	gene_id "ENSRNOG00000024545"; transcript_id "ENSRNOG00000024545_tx_35"; exon_id "14_1737142_1737270_-"; exonnum "6"; txlen "4672";
14	ENSEMBL114_rn	exon	1737142	1737270	0.0368039839871018	-	.	gene_id "ENSRNOG00000024545"; transcript_id "ENSRNOG00000024545_tx_350"; exon_id "14_1737142_1737270_-"; exonnum "5"; txlen "4237";
14	ENSEMBL114_rn	exon	1737142	1737270	0.0367149569406446	-	.	gene_id "ENSRNOG00000024545"; transcript_id "ENSRNOG00000024545_tx_351"; exon_id "14_1737142_1737270_-"; exonnum "5"; txlen "3790";
14	ENSEMBL114_rn	exon	1737142	1737270	0.0367149569406446	-	.	gene_id "ENSRNOG00000024545"; transcript_id "ENSRNOG00000024545_tx_352"; exon_id "14_1737142_1737270_-"; exonnum "5"; txlen "3845";
14	ENSEMBL114_rn	exon	1737142	1737270	0.0366450040087395	-	.	gene_id "ENSRNOG00000024545"; transcript_id "ENSRNOG00000024545_tx_353"; exon_id "14_1737142_1737270_-"; exonnum "5"; txlen "4211";
14	ENSEMBL114_rn	exon	1737142	1737270	0.0366450040087395	-	.	gene_id "ENSRNOG00000024545"; transcript_id "ENSRNOG00000024545_tx_354"; exon_id "14_1737142_1737270_-"; exonnum "4"; txlen "4104";
14	ENSEMBL114_rn	exon	1737142	1737270	0.0360791343201375	-	.	gene_id "ENSRNOG00000024545"; transcript_id "ENSRNOG00000024545_tx_355"; exon_id "14_1737142_1737270_-"; exonnum "4"; txlen "3783";
14	ENSEMBL114_rn	exon	1737142	1737270	0.0360791343201375	-	.	gene_id "ENSRNOG00000024545"; transcript_id "ENSRNOG00000024545_tx_356"; exon_id "14_1737142_1737270_-"; exonnum "4"; txlen "4015";
14	ENSEMBL114_rn	exon	1737142	1737270	0.0360791343201375	-	.	gene_id "ENSRNOG00000024545"; transcript_id "ENSRNOG00000024545_tx_357"; exon_id "14_1737142_1737270_-"; exonnum "4"; txlen "3748";
14	ENSEMBL114_rn	exon	1737142	1737270	0.0360791343201375	-	.	gene_id "ENSRNOG00000024545"; transcript_id "ENSRNOG00000024545_tx_358"; exon_id "14_1737142_1737270_-"; exonnum "4"; txlen "3942";
14	ENSEMBL114_rn	exon	1737142	1737270	0.0359592299196461	-	.	gene_id "ENSRNOG00000024545"; transcript_id "ENSRNOG00000024545_tx_359"; exon_id "14_1737142_1737270_-"; exonnum "5"; txlen "3833";
14	ENSEMBL114_rn	exon	1737142	1737270	0.588806442222275	-	.	gene_id "ENSRNOG00000024545"; transcript_id "ENSRNOG00000024545_tx_36"; exon_id "14_1737142_1737270_-"; exonnum "6"; txlen "4441";
14	ENSEMBL114_rn	exon	1737142	1737270	0.0359592299196461	-	.	gene_id "ENSRNOG00000024545"; transcript_id "ENSRNOG00000024545_tx_360"; exon_id "14_1737142_1737270_-"; exonnum "6"; txlen "3973";
14	ENSEMBL114_rn	exon	1737142	1737270	0.0359592299196461	-	.	gene_id "ENSRNOG00000024545"; transcript_id "ENSRNOG00000024545_tx_361"; exon_id "14_1737142_1737270_-"; exonnum "5"; txlen "3941";
14	ENSEMBL114_rn	exon	1737142	1737270	0.0359592299196461	-	.	gene_id "ENSRNOG00000024545"; transcript_id "ENSRNOG00000024545_tx_362"; exon_id "14_1737142_1737270_-"; exonnum "6"; txlen "4081";
14	ENSEMBL114_rn	exon	1737142	1737270	0.035366671499876	-	.	gene_id "ENSRNOG00000024545"; transcript_id "ENSRNOG00000024545_tx_363"; exon_id "14_1737142_1737270_-"; exonnum "5"; txlen "4201";
14	ENSEMBL114_rn	exon	1737142	1737270	0.035366671499876	-	.	gene_id "ENSRNOG00000024545"; transcript_id "ENSRNOG00000024545_tx_364"; exon_id "14_1737142_1737270_-"; exonnum "4"; txlen "4091";
14	ENSEMBL114_rn	exon	1737142	1737270	0.035366671499876	-	.	gene_id "ENSRNOG00000024545"; transcript_id "ENSRNOG00000024545_tx_365"; exon_id "14_1737142_1737270_-"; exonnum "5"; txlen "4042";
14	ENSEMBL114_rn	exon	1737142	1737270	0.035366671499876	-	.	gene_id "ENSRNOG00000024545"; transcript_id "ENSRNOG00000024545_tx_366"; exon_id "14_1737142_1737270_-"; exonnum "4"; txlen "3980";
14	ENSEMBL114_rn	exon	1737142	1737270	0.035366671499876	-	.	gene_id "ENSRNOG00000024545"; transcript_id "ENSRNOG00000024545_tx_367"; exon_id "14_1737142_1737270_-"; exonnum "4"; txlen "4032";
14	ENSEMBL114_rn	exon	1737142	1737270	0.035366671499876	-	.	gene_id "ENSRNOG00000024545"; transcript_id "ENSRNOG00000024545_tx_368"; exon_id "14_1737142_1737270_-"; exonnum "4"; txlen "3994";
14	ENSEMBL114_rn	exon	1737142	1737270	0.035366671499876	-	.	gene_id "ENSRNOG00000024545"; transcript_id "ENSRNOG00000024545_tx_369"; exon_id "14_1737142_1737270_-"; exonnum "5"; txlen "4090";
14	ENSEMBL114_rn	exon	1737142	1737270	0.580831486191968	-	.	gene_id "ENSRNOG00000024545"; transcript_id "ENSRNOG00000024545_tx_37"; exon_id "14_1737142_1737270_-"; exonnum "4"; txlen "4226";
14	ENSEMBL114_rn	exon	1737142	1737270	0.035366671499876	-	.	gene_id "ENSRNOG00000024545"; transcript_id "ENSRNOG00000024545_tx_370"; exon_id "14_1737142_1737270_-"; exonnum "4"; txlen "4028";
14	ENSEMBL114_rn	exon	1737142	1737270	0.035366671499876	-	.	gene_id "ENSRNOG00000024545"; transcript_id "ENSRNOG00000024545_tx_371"; exon_id "14_1737142_1737270_-"; exonnum "4"; txlen "4042";
14	ENSEMBL114_rn	exon	1737142	1737270	0.035366671499876	-	.	gene_id "ENSRNOG00000024545"; transcript_id "ENSRNOG00000024545_tx_372"; exon_id "14_1737142_1737270_-"; exonnum "4"; txlen "4094";
14	ENSEMBL114_rn	exon	1737142	1737270	0.035366671499876	-	.	gene_id "ENSRNOG00000024545"; transcript_id "ENSRNOG00000024545_tx_373"; exon_id "14_1737142_1737270_-"; exonnum "4"; txlen "3883";
14	ENSEMBL114_rn	exon	1737142	1737270	0.035366671499876	-	.	gene_id "ENSRNOG00000024545"; transcript_id "ENSRNOG00000024545_tx_374"; exon_id "14_1737142_1737270_-"; exonnum "4"; txlen "3935";
14	ENSEMBL114_rn	exon	1737142	1737270	0.035366671499876	-	.	gene_id "ENSRNOG00000024545"; transcript_id "ENSRNOG00000024545_tx_375"; exon_id "14_1737142_1737270_-"; exonnum "4"; txlen "3931";
14	ENSEMBL114_rn	exon	1737142	1737270	0.035366671499876	-	.	gene_id "ENSRNOG00000024545"; transcript_id "ENSRNOG00000024545_tx_376"; exon_id "14_1737142_1737270_-"; exonnum "4"; txlen "3983";
14	ENSEMBL114_rn	exon	1737142	1737270	0.0349407385681774	-	.	gene_id "ENSRNOG00000024545"; transcript_id "ENSRNOG00000024545_tx_377"; exon_id "14_1737142_1737270_-"; exonnum "5"; txlen "3621";
14	ENSEMBL114_rn	exon	1737142	1737270	0.0349407385681774	-	.	gene_id "ENSRNOG00000024545"; transcript_id "ENSRNOG00000024545_tx_378"; exon_id "14_1737142_1737270_-"; exonnum "5"; txlen "3510";
14	ENSEMBL114_rn	exon	1737142	1737270	0.0348435152950488	-	.	gene_id "ENSRNOG00000024545"; transcript_id "ENSRNOG00000024545_tx_379"; exon_id "14_1737142_1737270_-"; exonnum "5"; txlen "3653";
14	ENSEMBL114_rn	exon	1737142	1737270	0.580294299476669	-	.	gene_id "ENSRNOG00000024545"; transcript_id "ENSRNOG00000024545_tx_38"; exon_id "14_1737142_1737270_-"; exonnum "4"; txlen "4240";
14	ENSEMBL114_rn	exon	1737142	1737270	0.0348435152950488	-	.	gene_id "ENSRNOG00000024545"; transcript_id "ENSRNOG00000024545_tx_380"; exon_id "14_1737142_1737270_-"; exonnum "4"; txlen "3546";
14	ENSEMBL114_rn	exon	1737142	1737270	0.0347548249028636	-	.	gene_id "ENSRNOG00000024545"; transcript_id "ENSRNOG00000024545_tx_381"; exon_id "14_1737142_1737270_-"; exonnum "6"; txlen "4810";
14	ENSEMBL114_rn	exon	1737142	1737270	0.0347548249028636	-	.	gene_id "ENSRNOG00000024545"; transcript_id "ENSRNOG00000024545_tx_382"; exon_id "14_1737142_1737270_-"; exonnum "5"; txlen "4595";
14	ENSEMBL114_rn	exon	1737142	1737270	0.0347548249028636	-	.	gene_id "ENSRNOG00000024545"; transcript_id "ENSRNOG00000024545_tx_383"; exon_id "14_1737142_1737270_-"; exonnum "5"; txlen "4703";
14	ENSEMBL114_rn	exon	1737142	1737270	0.0347308022395145	-	.	gene_id "ENSRNOG00000024545"; transcript_id "ENSRNOG00000024545_tx_384"; exon_id "14_1737142_1737270_-"; exonnum "6"; txlen "4428";
14	ENSEMBL114_rn	exon	1737142	1737270	0.0342502680269156	-	.	gene_id "ENSRNOG00000024545"; transcript_id "ENSRNOG00000024545_tx_385"; exon_id "14_1737142_1737270_-"; exonnum "6"; txlen "3915";
14	ENSEMBL114_rn	exon	1737142	1737270	0.0342502680269156	-	.	gene_id "ENSRNOG00000024545"; transcript_id "ENSRNOG00000024545_tx_386"; exon_id "14_1737142_1737270_-"; exonnum "7"; txlen "4110";
14	ENSEMBL114_rn	exon	1737142	1737270	0.0342502680269156	-	.	gene_id "ENSRNOG00000024545"; transcript_id "ENSRNOG00000024545_tx_387"; exon_id "14_1737142_1737270_-"; exonnum "5"; txlen "3775";
14	ENSEMBL114_rn	exon	1737142	1737270	0.0342502680269156	-	.	gene_id "ENSRNOG00000024545"; transcript_id "ENSRNOG00000024545_tx_388"; exon_id "14_1737142_1737270_-"; exonnum "8"; txlen "4285";
14	ENSEMBL114_rn	exon	1737142	1737270	0.572737537532663	-	.	gene_id "ENSRNOG00000024545"; transcript_id "ENSRNOG00000024545_tx_39"; exon_id "14_1737142_1737270_-"; exonnum "6"; txlen "4528";
14	ENSEMBL114_rn	exon	1737142	1737270	0.0340700988720035	-	.	gene_id "ENSRNOG00000024545"; transcript_id "ENSRNOG00000024545_tx_390"; exon_id "14_1737142_1737270_-"; exonnum "5"; txlen "3651";
14	ENSEMBL114_rn	exon	1737142	1737270	0.0331235855883916	-	.	gene_id "ENSRNOG00000024545"; transcript_id "ENSRNOG00000024545_tx_391"; exon_id "14_1737142_1737270_-"; exonnum "5"; txlen "4424";
14	ENSEMBL114_rn	exon	1737142	1737270	0.0331235855883916	-	.	gene_id "ENSRNOG00000024545"; transcript_id "ENSRNOG00000024545_tx_392"; exon_id "14_1737142_1737270_-"; exonnum "5"; txlen "4205";
14	ENSEMBL114_rn	exon	1737142	1737270	0.0331235855883916	-	.	gene_id "ENSRNOG00000024545"; transcript_id "ENSRNOG00000024545_tx_393"; exon_id "14_1737142_1737270_-"; exonnum "5"; txlen "4097";
14	ENSEMBL114_rn	exon	1737142	1737270	0.0331235855883916	-	.	gene_id "ENSRNOG00000024545"; transcript_id "ENSRNOG00000024545_tx_394"; exon_id "14_1737142_1737270_-"; exonnum "5"; txlen "4145";
14	ENSEMBL114_rn	exon	1737142	1737270	0.0331235855883916	-	.	gene_id "ENSRNOG00000024545"; transcript_id "ENSRNOG00000024545_tx_395"; exon_id "14_1737142_1737270_-"; exonnum "5"; txlen "4205";
14	ENSEMBL114_rn	exon	1737142	1737270	0.0331235855883916	-	.	gene_id "ENSRNOG00000024545"; transcript_id "ENSRNOG00000024545_tx_396"; exon_id "14_1737142_1737270_-"; exonnum "5"; txlen "3986";
14	ENSEMBL114_rn	exon	1737142	1737270	0.0328141028019795	-	.	gene_id "ENSRNOG00000024545"; transcript_id "ENSRNOG00000024545_tx_397"; exon_id "14_1737142_1737270_-"; exonnum "5"; txlen "3487";
14	ENSEMBL114_rn	exon	1737142	1737270	0.0327909784607696	-	.	gene_id "ENSRNOG00000024545"; transcript_id "ENSRNOG00000024545_tx_398"; exon_id "14_1737142_1737270_-"; exonnum "6"; txlen "4466";
14	ENSEMBL114_rn	exon	1737142	1737270	0.0324624898037071	-	.	gene_id "ENSRNOG00000024545"; transcript_id "ENSRNOG00000024545_tx_399"; exon_id "14_1737142_1737270_-"; exonnum "6"; txlen "4402";
14	ENSEMBL114_rn	exon	1737142	1737270	2.28037602467191	-	.	gene_id "ENSRNOG00000024545"; transcript_id "ENSRNOG00000024545_tx_4"; exon_id "14_1737142_1737270_-"; exonnum "6"; txlen "4365";
14	ENSEMBL114_rn	exon	1737142	1737270	0.561256326037104	-	.	gene_id "ENSRNOG00000024545"; transcript_id "ENSRNOG00000024545_tx_40"; exon_id "14_1737142_1737270_-"; exonnum "4"; txlen "4334";
14	ENSEMBL114_rn	exon	1737142	1737270	0.0317383409918479	-	.	gene_id "ENSRNOG00000024545"; transcript_id "ENSRNOG00000024545_tx_400"; exon_id "14_1737142_1737270_-"; exonnum "4"; txlen "3766";
14	ENSEMBL114_rn	exon	1737142	1737270	0.0317383409918479	-	.	gene_id "ENSRNOG00000024545"; transcript_id "ENSRNOG00000024545_tx_401"; exon_id "14_1737142_1737270_-"; exonnum "5"; txlen "3828";
14	ENSEMBL114_rn	exon	1737142	1737270	0.0317383409918479	-	.	gene_id "ENSRNOG00000024545"; transcript_id "ENSRNOG00000024545_tx_402"; exon_id "14_1737142_1737270_-"; exonnum "4"; txlen "3780";
14	ENSEMBL114_rn	exon	1737142	1737270	0.0317383409918479	-	.	gene_id "ENSRNOG00000024545"; transcript_id "ENSRNOG00000024545_tx_403"; exon_id "14_1737142_1737270_-"; exonnum "4"; txlen "3832";
14	ENSEMBL114_rn	exon	1737142	1737270	0.0317383409918479	-	.	gene_id "ENSRNOG00000024545"; transcript_id "ENSRNOG00000024545_tx_404"; exon_id "14_1737142_1737270_-"; exonnum "4"; txlen "4181";
14	ENSEMBL114_rn	exon	1737142	1737270	0.0317383409918479	-	.	gene_id "ENSRNOG00000024545"; transcript_id "ENSRNOG00000024545_tx_405"; exon_id "14_1737142_1737270_-"; exonnum "4"; txlen "4195";
14	ENSEMBL114_rn	exon	1737142	1737270	0.0317383409918479	-	.	gene_id "ENSRNOG00000024545"; transcript_id "ENSRNOG00000024545_tx_406"; exon_id "14_1737142_1737270_-"; exonnum "4"; txlen "3669";
14	ENSEMBL114_rn	exon	1737142	1737270	0.0317383409918479	-	.	gene_id "ENSRNOG00000024545"; transcript_id "ENSRNOG00000024545_tx_407"; exon_id "14_1737142_1737270_-"; exonnum "4"; txlen "4084";
14	ENSEMBL114_rn	exon	1737142	1737270	0.0317383409918479	-	.	gene_id "ENSRNOG00000024545"; transcript_id "ENSRNOG00000024545_tx_408"; exon_id "14_1737142_1737270_-"; exonnum "4"; txlen "3721";
14	ENSEMBL114_rn	exon	1737142	1737270	0.0317383409918479	-	.	gene_id "ENSRNOG00000024545"; transcript_id "ENSRNOG00000024545_tx_409"; exon_id "14_1737142_1737270_-"; exonnum "4"; txlen "4136";
14	ENSEMBL114_rn	exon	1737142	1737270	0.502488471377695	-	.	gene_id "ENSRNOG00000024545"; transcript_id "ENSRNOG00000024545_tx_41"; exon_id "14_1737142_1737270_-"; exonnum "5"; txlen "4409";
14	ENSEMBL114_rn	exon	1737142	1737270	0.0315068738417769	-	.	gene_id "ENSRNOG00000024545"; transcript_id "ENSRNOG00000024545_tx_410"; exon_id "14_1737142_1737270_-"; exonnum "4"; txlen "3955";
14	ENSEMBL114_rn	exon	1737142	1737270	0.0315068738417769	-	.	gene_id "ENSRNOG00000024545"; transcript_id "ENSRNOG00000024545_tx_411"; exon_id "14_1737142_1737270_-"; exonnum "5"; txlen "4095";
14	ENSEMBL114_rn	exon	1737142	1737270	0.0312198923877336	-	.	gene_id "ENSRNOG00000024545"; transcript_id "ENSRNOG00000024545_tx_412"; exon_id "14_1737142_1737270_-"; exonnum "6"; txlen "4309";
14	ENSEMBL114_rn	exon	1737142	1737270	0.0311305152455161	-	.	gene_id "ENSRNOG00000024545"; transcript_id "ENSRNOG00000024545_tx_413"; exon_id "14_1737142_1737270_-"; exonnum "4"; txlen "3983";
14	ENSEMBL114_rn	exon	1737142	1737270	0.0306212515454239	-	.	gene_id "ENSRNOG00000024545"; transcript_id "ENSRNOG00000024545_tx_414"; exon_id "14_1737142_1737270_-"; exonnum "5"; txlen "3803";
14	ENSEMBL114_rn	exon	1737142	1737270	0.0306212515454239	-	.	gene_id "ENSRNOG00000024545"; transcript_id "ENSRNOG00000024545_tx_415"; exon_id "14_1737142_1737270_-"; exonnum "6"; txlen "3943";
14	ENSEMBL114_rn	exon	1737142	1737270	0.0306212515454239	-	.	gene_id "ENSRNOG00000024545"; transcript_id "ENSRNOG00000024545_tx_416"; exon_id "14_1737142_1737270_-"; exonnum "4"; txlen "3696";
14	ENSEMBL114_rn	exon	1737142	1737270	0.0306212515454239	-	.	gene_id "ENSRNOG00000024545"; transcript_id "ENSRNOG00000024545_tx_417"; exon_id "14_1737142_1737270_-"; exonnum "4"; txlen "3807";
14	ENSEMBL114_rn	exon	1737142	1737270	0.0306212515454239	-	.	gene_id "ENSRNOG00000024545"; transcript_id "ENSRNOG00000024545_tx_418"; exon_id "14_1737142_1737270_-"; exonnum "5"; txlen "3836";
14	ENSEMBL114_rn	exon	1737142	1737270	0.0306212515454239	-	.	gene_id "ENSRNOG00000024545"; transcript_id "ENSRNOG00000024545_tx_419"; exon_id "14_1737142_1737270_-"; exonnum "5"; txlen "3947";
14	ENSEMBL114_rn	exon	1737142	1737270	0.501095401661513	-	.	gene_id "ENSRNOG00000024545"; transcript_id "ENSRNOG00000024545_tx_42"; exon_id "14_1737142_1737270_-"; exonnum "7"; txlen "4560";
14	ENSEMBL114_rn	exon	1737142	1737270	0.0298588921552692	-	.	gene_id "ENSRNOG00000024545"; transcript_id "ENSRNOG00000024545_tx_420"; exon_id "14_1737142_1737270_-"; exonnum "5"; txlen "4413";
14	ENSEMBL114_rn	exon	1737142	1737270	0.0298588921552692	-	.	gene_id "ENSRNOG00000024545"; transcript_id "ENSRNOG00000024545_tx_421"; exon_id "14_1737142_1737270_-"; exonnum "5"; txlen "4162";
14	ENSEMBL114_rn	exon	1737142	1737270	0.0298588921552692	-	.	gene_id "ENSRNOG00000024545"; transcript_id "ENSRNOG00000024545_tx_422"; exon_id "14_1737142_1737270_-"; exonnum "5"; txlen "4208";
14	ENSEMBL114_rn	exon	1737142	1737270	0.0298588921552692	-	.	gene_id "ENSRNOG00000024545"; transcript_id "ENSRNOG00000024545_tx_423"; exon_id "14_1737142_1737270_-"; exonnum "4"; txlen "4198";
14	ENSEMBL114_rn	exon	1737142	1737270	0.0298588921552692	-	.	gene_id "ENSRNOG00000024545"; transcript_id "ENSRNOG00000024545_tx_424"; exon_id "14_1737142_1737270_-"; exonnum "6"; txlen "4302";
14	ENSEMBL114_rn	exon	1737142	1737270	0.0298588921552692	-	.	gene_id "ENSRNOG00000024545"; transcript_id "ENSRNOG00000024545_tx_425"; exon_id "14_1737142_1737270_-"; exonnum "5"; txlen "4086";
14	ENSEMBL114_rn	exon	1737142	1737270	0.0298588921552692	-	.	gene_id "ENSRNOG00000024545"; transcript_id "ENSRNOG00000024545_tx_426"; exon_id "14_1737142_1737270_-"; exonnum "6"; txlen "4348";
14	ENSEMBL114_rn	exon	1737142	1737270	0.0298588921552692	-	.	gene_id "ENSRNOG00000024545"; transcript_id "ENSRNOG00000024545_tx_427"; exon_id "14_1737142_1737270_-"; exonnum "5"; txlen "4338";
14	ENSEMBL114_rn	exon	1737142	1737270	0.0298588921552692	-	.	gene_id "ENSRNOG00000024545"; transcript_id "ENSRNOG00000024545_tx_428"; exon_id "14_1737142_1737270_-"; exonnum "6"; txlen "4226";
14	ENSEMBL114_rn	exon	1737142	1737270	0.0298588921552692	-	.	gene_id "ENSRNOG00000024545"; transcript_id "ENSRNOG00000024545_tx_429"; exon_id "14_1737142_1737270_-"; exonnum "5"; txlen "4065";
14	ENSEMBL114_rn	exon	1737142	1737270	0.49444532558336	-	.	gene_id "ENSRNOG00000024545"; transcript_id "ENSRNOG00000024545_tx_43"; exon_id "14_1737142_1737270_-"; exonnum "6"; txlen "4487";
14	ENSEMBL114_rn	exon	1737142	1737270	0.0298588921552692	-	.	gene_id "ENSRNOG00000024545"; transcript_id "ENSRNOG00000024545_tx_430"; exon_id "14_1737142_1737270_-"; exonnum "4"; txlen "4101";
14	ENSEMBL114_rn	exon	1737142	1737270	0.0298588921552692	-	.	gene_id "ENSRNOG00000024545"; transcript_id "ENSRNOG00000024545_tx_431"; exon_id "14_1737142_1737270_-"; exonnum "6"; txlen "4205";
14	ENSEMBL114_rn	exon	1737142	1737270	0.0298588921552692	-	.	gene_id "ENSRNOG00000024545"; transcript_id "ENSRNOG00000024545_tx_432"; exon_id "14_1737142_1737270_-"; exonnum "5"; txlen "4195";
14	ENSEMBL114_rn	exon	1737142	1737270	0.485188637453812	-	.	gene_id "ENSRNOG00000024545"; transcript_id "ENSRNOG00000024545_tx_44"; exon_id "14_1737142_1737270_-"; exonnum "5"; txlen "4236";
14	ENSEMBL114_rn	exon	1737142	1737270	0.472178051038247	-	.	gene_id "ENSRNOG00000024545"; transcript_id "ENSRNOG00000024545_tx_45"; exon_id "14_1737142_1737270_-"; exonnum "4"; txlen "4174";
14	ENSEMBL114_rn	exon	1737142	1737270	0.461366592951437	-	.	gene_id "ENSRNOG00000024545"; transcript_id "ENSRNOG00000024545_tx_46"; exon_id "14_1737142_1737270_-"; exonnum "5"; txlen "4190";
14	ENSEMBL114_rn	exon	1737142	1737270	0.443487284261134	-	.	gene_id "ENSRNOG00000024545"; transcript_id "ENSRNOG00000024545_tx_47"; exon_id "14_1737142_1737270_-"; exonnum "5"; txlen "4640";
14	ENSEMBL114_rn	exon	1737142	1737270	0.433921777805758	-	.	gene_id "ENSRNOG00000024545"; transcript_id "ENSRNOG00000024545_tx_48"; exon_id "14_1737142_1737270_-"; exonnum "6"; txlen "4528";
14	ENSEMBL114_rn	exon	1737142	1737270	0.432165290498546	-	.	gene_id "ENSRNOG00000024545"; transcript_id "ENSRNOG00000024545_tx_49"; exon_id "14_1737142_1737270_-"; exonnum "5"; txlen "3757";
14	ENSEMBL114_rn	exon	1737142	1737270	2.24490624286815	-	.	gene_id "ENSRNOG00000024545"; transcript_id "ENSRNOG00000024545_tx_5"; exon_id "14_1737142_1737270_-"; exonnum "4"; txlen "4445";
14	ENSEMBL114_rn	exon	1737142	1737270	0.42814585073458	-	.	gene_id "ENSRNOG00000024545"; transcript_id "ENSRNOG00000024545_tx_50"; exon_id "14_1737142_1737270_-"; exonnum "6"; txlen "4647";
14	ENSEMBL114_rn	exon	1737142	1737270	0.427192747765459	-	.	gene_id "ENSRNOG00000024545"; transcript_id "ENSRNOG00000024545_tx_51"; exon_id "14_1737142_1737270_-"; exonnum "5"; txlen "4615";
14	ENSEMBL114_rn	exon	1737142	1737270	0.423033214282706	-	.	gene_id "ENSRNOG00000024545"; transcript_id "ENSRNOG00000024545_tx_52"; exon_id "14_1737142_1737270_-"; exonnum "5"; txlen "4474";
14	ENSEMBL114_rn	exon	1737142	1737270	0.420987738394657	-	.	gene_id "ENSRNOG00000024545"; transcript_id "ENSRNOG00000024545_tx_53"; exon_id "14_1737142_1737270_-"; exonnum "6"; txlen "4595";
14	ENSEMBL114_rn	exon	1737142	1737270	0.399094008562707	-	.	gene_id "ENSRNOG00000024545"; transcript_id "ENSRNOG00000024545_tx_55"; exon_id "14_1737142_1737270_-"; exonnum "6"; txlen "4780";
14	ENSEMBL114_rn	exon	1737142	1737270	0.396886290606647	-	.	gene_id "ENSRNOG00000024545"; transcript_id "ENSRNOG00000024545_tx_56"; exon_id "14_1737142_1737270_-"; exonnum "4"; txlen "4067";
14	ENSEMBL114_rn	exon	1737142	1737270	0.388171038901975	-	.	gene_id "ENSRNOG00000024545"; transcript_id "ENSRNOG00000024545_tx_57"; exon_id "14_1737142_1737270_-"; exonnum "4"; txlen "3848";
14	ENSEMBL114_rn	exon	1737142	1737270	0.382273440614403	-	.	gene_id "ENSRNOG00000024545"; transcript_id "ENSRNOG00000024545_tx_59"; exon_id "14_1737142_1737270_-"; exonnum "4"; txlen "4400";
14	ENSEMBL114_rn	exon	1737142	1737270	2.03389893164496	-	.	gene_id "ENSRNOG00000024545"; transcript_id "ENSRNOG00000024545_tx_6"; exon_id "14_1737142_1737270_-"; exonnum "7"; txlen "4779";
14	ENSEMBL114_rn	exon	1737142	1737270	0.380301282026814	-	.	gene_id "ENSRNOG00000024545"; transcript_id "ENSRNOG00000024545_tx_60"; exon_id "14_1737142_1737270_-"; exonnum "4"; txlen "4393";
14	ENSEMBL114_rn	exon	1737142	1737270	0.367825809994991	-	.	gene_id "ENSRNOG00000024545"; transcript_id "ENSRNOG00000024545_tx_61"; exon_id "14_1737142_1737270_-"; exonnum "6"; txlen "4261";
14	ENSEMBL114_rn	exon	1737142	1737270	0.366430450709939	-	.	gene_id "ENSRNOG00000024545"; transcript_id "ENSRNOG00000024545_tx_62"; exon_id "14_1737142_1737270_-"; exonnum "4"; txlen "4272";
14	ENSEMBL114_rn	exon	1737142	1737270	0.356806071388172	-	.	gene_id "ENSRNOG00000024545"; transcript_id "ENSRNOG00000024545_tx_63"; exon_id "14_1737142_1737270_-"; exonnum "6"; txlen "4254";
14	ENSEMBL114_rn	exon	1737142	1737270	0.355855745226701	-	.	gene_id "ENSRNOG00000024545"; transcript_id "ENSRNOG00000024545_tx_64"; exon_id "14_1737142_1737270_-"; exonnum "7"; txlen "4776";
14	ENSEMBL114_rn	exon	1737142	1737270	0.354055260333285	-	.	gene_id "ENSRNOG00000024545"; transcript_id "ENSRNOG00000024545_tx_65"; exon_id "14_1737142_1737270_-"; exonnum "5"; txlen "4533";
14	ENSEMBL114_rn	exon	1737142	1737270	0.3517671133615	-	.	gene_id "ENSRNOG00000024545"; transcript_id "ENSRNOG00000024545_tx_66"; exon_id "14_1737142_1737270_-"; exonnum "6"; txlen "4755";
14	ENSEMBL114_rn	exon	1737142	1737270	0.344711140089426	-	.	gene_id "ENSRNOG00000024545"; transcript_id "ENSRNOG00000024545_tx_67"; exon_id "14_1737142_1737270_-"; exonnum "5"; txlen "3865";
14	ENSEMBL114_rn	exon	1737142	1737270	0.343177081009913	-	.	gene_id "ENSRNOG00000024545"; transcript_id "ENSRNOG00000024545_tx_68"; exon_id "14_1737142_1737270_-"; exonnum "5"; txlen "4366";
14	ENSEMBL114_rn	exon	1737142	1737270	0.341298401902652	-	.	gene_id "ENSRNOG00000024545"; transcript_id "ENSRNOG00000024545_tx_69"; exon_id "14_1737142_1737270_-"; exonnum "4"; txlen "4194";
14	ENSEMBL114_rn	exon	1737142	1737270	1.97336746883003	-	.	gene_id "ENSRNOG00000024545"; transcript_id "ENSRNOG00000024545_tx_7"; exon_id "14_1737142_1737270_-"; exonnum "5"; txlen "4585";
14	ENSEMBL114_rn	exon	1737142	1737270	0.340365555503274	-	.	gene_id "ENSRNOG00000024545"; transcript_id "ENSRNOG00000024545_tx_70"; exon_id "14_1737142_1737270_-"; exonnum "7"; txlen "4401";
14	ENSEMBL114_rn	exon	1737142	1737270	0.339963227826964	-	.	gene_id "ENSRNOG00000024545"; transcript_id "ENSRNOG00000024545_tx_71"; exon_id "14_1737142_1737270_-"; exonnum "5"; txlen "4314";
14	ENSEMBL114_rn	exon	1737142	1737270	0.329936768714265	-	.	gene_id "ENSRNOG00000024545"; transcript_id "ENSRNOG00000024545_tx_72"; exon_id "14_1737142_1737270_-"; exonnum "5"; txlen "4380";
14	ENSEMBL114_rn	exon	1737142	1737270	0.328243214516438	-	.	gene_id "ENSRNOG00000024545"; transcript_id "ENSRNOG00000024545_tx_73"; exon_id "14_1737142_1737270_-"; exonnum "5"; txlen "4207";
14	ENSEMBL114_rn	exon	1737142	1737270	0.327189109208278	-	.	gene_id "ENSRNOG00000024545"; transcript_id "ENSRNOG00000024545_tx_74"; exon_id "14_1737142_1737270_-"; exonnum "4"; txlen "4508";
14	ENSEMBL114_rn	exon	1737142	1737270	0.306877154637038	-	.	gene_id "ENSRNOG00000024545"; transcript_id "ENSRNOG00000024545_tx_75"; exon_id "14_1737142_1737270_-"; exonnum "5"; txlen "4540";
14	ENSEMBL114_rn	exon	1737142	1737270	0.305669548618918	-	.	gene_id "ENSRNOG00000024545"; transcript_id "ENSRNOG00000024545_tx_76"; exon_id "14_1737142_1737270_-"; exonnum "5"; txlen "4082";
14	ENSEMBL114_rn	exon	1737142	1737270	0.305165671516318	-	.	gene_id "ENSRNOG00000024545"; transcript_id "ENSRNOG00000024545_tx_77"; exon_id "14_1737142_1737270_-"; exonnum "5"; txlen "4313";
14	ENSEMBL114_rn	exon	1737142	1737270	0.304379802550924	-	.	gene_id "ENSRNOG00000024545"; transcript_id "ENSRNOG00000024545_tx_78"; exon_id "14_1737142_1737270_-"; exonnum "5"; txlen "4222";
14	ENSEMBL114_rn	exon	1737142	1737270	0.298204312396872	-	.	gene_id "ENSRNOG00000024545"; transcript_id "ENSRNOG00000024545_tx_79"; exon_id "14_1737142_1737270_-"; exonnum "3"; txlen "4165";
14	ENSEMBL114_rn	exon	1737142	1737270	1.81689647132662	-	.	gene_id "ENSRNOG00000024545"; transcript_id "ENSRNOG00000024545_tx_8"; exon_id "14_1737142_1737270_-"; exonnum "4"; txlen "4118";
14	ENSEMBL114_rn	exon	1737142	1737270	0.290031338050511	-	.	gene_id "ENSRNOG00000024545"; transcript_id "ENSRNOG00000024545_tx_80"; exon_id "14_1737142_1737270_-"; exonnum "5"; txlen "3736";
14	ENSEMBL114_rn	exon	1737142	1737270	0.288393439247585	-	.	gene_id "ENSRNOG00000024545"; transcript_id "ENSRNOG00000024545_tx_81"; exon_id "14_1737142_1737270_-"; exonnum "6"; txlen "4636";
14	ENSEMBL114_rn	exon	1737142	1737270	0.284208919151225	-	.	gene_id "ENSRNOG00000024545"; transcript_id "ENSRNOG00000024545_tx_82"; exon_id "14_1737142_1737270_-"; exonnum "4"; txlen "4380";
14	ENSEMBL114_rn	exon	1737142	1737270	0.280863331585713	-	.	gene_id "ENSRNOG00000024545"; transcript_id "ENSRNOG00000024545_tx_83"; exon_id "14_1737142_1737270_-"; exonnum "6"; txlen "4369";
14	ENSEMBL114_rn	exon	1737142	1737270	0.27492585519284	-	.	gene_id "ENSRNOG00000024545"; transcript_id "ENSRNOG00000024545_tx_84"; exon_id "14_1737142_1737270_-"; exonnum "5"; txlen "4648";
14	ENSEMBL114_rn	exon	1737142	1737270	0.274746127317224	-	.	gene_id "ENSRNOG00000024545"; transcript_id "ENSRNOG00000024545_tx_85"; exon_id "14_1737142_1737270_-"; exonnum "6"; txlen "3897";
14	ENSEMBL114_rn	exon	1737142	1737270	0.264292216902463	-	.	gene_id "ENSRNOG00000024545"; transcript_id "ENSRNOG00000024545_tx_86"; exon_id "14_1737142_1737270_-"; exonnum "6"; txlen "4549";
14	ENSEMBL114_rn	exon	1737142	1737270	0.263241025384347	-	.	gene_id "ENSRNOG00000024545"; transcript_id "ENSRNOG00000024545_tx_87"; exon_id "14_1737142_1737270_-"; exonnum "6"; txlen "4222";
14	ENSEMBL114_rn	exon	1737142	1737270	0.250369068107375	-	.	gene_id "ENSRNOG00000024545"; transcript_id "ENSRNOG00000024545_tx_88"; exon_id "14_1737142_1737270_-"; exonnum "5"; txlen "4204";
14	ENSEMBL114_rn	exon	1737142	1737270	0.250247707744144	-	.	gene_id "ENSRNOG00000024545"; transcript_id "ENSRNOG00000024545_tx_89"; exon_id "14_1737142_1737270_-"; exonnum "7"; txlen "4668";
14	ENSEMBL114_rn	exon	1737142	1737270	1.68755520252817	-	.	gene_id "ENSRNOG00000024545"; transcript_id "ENSRNOG00000024545_tx_9"; exon_id "14_1737142_1737270_-"; exonnum "6"; txlen "4639";
14	ENSEMBL114_rn	exon	1737142	1737270	0.241931877547444	-	.	gene_id "ENSRNOG00000024545"; transcript_id "ENSRNOG00000024545_tx_90"; exon_id "14_1737142_1737270_-"; exonnum "6"; txlen "4330";
14	ENSEMBL114_rn	exon	1737142	1737270	0.240911042045187	-	.	gene_id "ENSRNOG00000024545"; transcript_id "ENSRNOG00000024545_tx_91"; exon_id "14_1737142_1737270_-"; exonnum "3"; txlen "4113";
14	ENSEMBL114_rn	exon	1737142	1737270	0.22596605739626	-	.	gene_id "ENSRNOG00000024545"; transcript_id "ENSRNOG00000024545_tx_92"; exon_id "14_1737142_1737270_-"; exonnum "4"; txlen "4348";
14	ENSEMBL114_rn	exon	1737142	1737270	0.221116617605579	-	.	gene_id "ENSRNOG00000024545"; transcript_id "ENSRNOG00000024545_tx_93"; exon_id "14_1737142_1737270_-"; exonnum "4"; txlen "4201";
14	ENSEMBL114_rn	exon	1737142	1737270	0.219336451572857	-	.	gene_id "ENSRNOG00000024545"; transcript_id "ENSRNOG00000024545_tx_94"; exon_id "14_1737142_1737270_-"; exonnum "6"; txlen "3876";
14	ENSEMBL114_rn	exon	1737142	1737270	0.217878519161859	-	.	gene_id "ENSRNOG00000024545"; transcript_id "ENSRNOG00000024545_tx_95"; exon_id "14_1737142_1737270_-"; exonnum "6"; txlen "4171";
14	ENSEMBL114_rn	exon	1737142	1737270	0.217461439340911	-	.	gene_id "ENSRNOG00000024545"; transcript_id "ENSRNOG00000024545_tx_96"; exon_id "14_1737142_1737270_-"; exonnum "4"; txlen "4142";
14	ENSEMBL114_rn	exon	1737142	1737270	0.217461439340911	-	.	gene_id "ENSRNOG00000024545"; transcript_id "ENSRNOG00000024545_tx_97"; exon_id "14_1737142_1737270_-"; exonnum "5"; txlen "4282";
14	ENSEMBL114_rn	exon	1737142	1737270	0.21511672968675	-	.	gene_id "ENSRNOG00000024545"; transcript_id "ENSRNOG00000024545_tx_98"; exon_id "14_1737142_1737270_-"; exonnum "4"; txlen "3869";
14	ENSEMBL114_rn	exon	1737142	1737270	0.202989171906565	-	.	gene_id "ENSRNOG00000024545"; transcript_id "ENSRNOG00000024545_tx_99"; exon_id "14_1737142_1737270_-"; exonnum "6"; txlen "4005";
14	ensembl	exon	1741611	1741717	0	-	.	gene_id "ENSRNOG00000024545"; gene_version "9"; transcript_id "ENSRNOT00000097632"; transcript_version "2"; exon_number "3"; gene_name "Ccdc18"; gene_source "ensembl"; gene_biotype "protein_coding"; transcript_name "Ccdc18-201"; transcript_source "ensembl"; transcript_biotype "protein_coding"; exon_id "ENSRNOE00000272866"; exon_version "1";
14	ensembl	CDS	1741611	1741717	0	-	0	gene_id "ENSRNOG00000024545"; gene_version "9"; transcript_id "ENSRNOT00000097632"; transcript_version "2"; exon_number "3"; gene_name "Ccdc18"; gene_source "ensembl"; gene_biotype "protein_coding"; transcript_name "Ccdc18-201"; transcript_source "ensembl"; transcript_biotype "protein_coding"; protein_id "ENSRNOP00000096972"; protein_version "2";
14	ensembl	exon	1741611	1741717	0	-	.	gene_id "ENSRNOG00000024545"; gene_version "9"; transcript_id "ENSRNOT00000117949"; transcript_version "2"; exon_number "4"; gene_name "Ccdc18"; gene_source "ensembl"; gene_biotype "protein_coding"; transcript_name "Ccdc18-203"; transcript_source "ensembl"; transcript_biotype "protein_coding"; exon_id "ENSRNOE00000272866"; exon_version "1";
14	ensembl	CDS	1741611	1741717	0	-	0	gene_id "ENSRNOG00000024545"; gene_version "9"; transcript_id "ENSRNOT00000117949"; transcript_version "2"; exon_number "4"; gene_name "Ccdc18"; gene_source "ensembl"; gene_biotype "protein_coding"; transcript_name "Ccdc18-203"; transcript_source "ensembl"; transcript_biotype "protein_coding"; protein_id "ENSRNOP00000088448"; protein_version "1";
14	ensembl	exon	1741611	1741717	0	-	.	gene_id "ENSRNOG00000024545"; gene_version "9"; transcript_id "ENSRNOT00000101984"; transcript_version "2"; exon_number "4"; gene_name "Ccdc18"; gene_source "ensembl"; gene_biotype "protein_coding"; transcript_name "Ccdc18-202"; transcript_source "ensembl"; transcript_biotype "protein_coding"; exon_id "ENSRNOE00000272866"; exon_version "1"; tag "Ensembl_canonical";
14	ensembl	CDS	1741611	1741717	0	-	0	gene_id "ENSRNOG00000024545"; gene_version "9"; transcript_id "ENSRNOT00000101984"; transcript_version "2"; exon_number "4"; gene_name "Ccdc18"; gene_source "ensembl"; gene_biotype "protein_coding"; transcript_name "Ccdc18-202"; transcript_source "ensembl"; transcript_biotype "protein_coding"; protein_id "ENSRNOP00000097458"; protein_version "2"; tag "Ensembl_canonical";
14	ENSEMBL114_rn	exon	1741611	1741717	1.66290167096459	-	.	gene_id "ENSRNOG00000024545"; transcript_id "ENSRNOG00000024545_tx_10"; exon_id "14_1741611_1741717_-"; exonnum "4"; txlen "4333";
14	ENSEMBL114_rn	exon	1741611	1741717	0.198162100633637	-	.	gene_id "ENSRNOG00000024545"; transcript_id "ENSRNOG00000024545_tx_101"; exon_id "14_1741611_1741717_-"; exonnum "3"; txlen "4175";
14	ENSEMBL114_rn	exon	1741611	1741717	0.19310284805642	-	.	gene_id "ENSRNOG00000024545"; transcript_id "ENSRNOG00000024545_tx_102"; exon_id "14_1741611_1741717_-"; exonnum "4"; txlen "4396";
14	ENSEMBL114_rn	exon	1741611	1741717	0.192673605057267	-	.	gene_id "ENSRNOG00000024545"; transcript_id "ENSRNOG00000024545_tx_104"; exon_id "14_1741611_1741717_-"; exonnum "4"; txlen "3743";
14	ENSEMBL114_rn	exon	1741611	1741717	0.192392099828526	-	.	gene_id "ENSRNOG00000024545"; transcript_id "ENSRNOG00000024545_tx_107"; exon_id "14_1741611_1741717_-"; exonnum "5"; txlen "4542";
14	ENSEMBL114_rn	exon	1741611	1741717	0.191563813126721	-	.	gene_id "ENSRNOG00000024545"; transcript_id "ENSRNOG00000024545_tx_108"; exon_id "14_1741611_1741717_-"; exonnum "7"; txlen "4954";
14	ENSEMBL114_rn	exon	1741611	1741717	0.191039391869696	-	.	gene_id "ENSRNOG00000024545"; transcript_id "ENSRNOG00000024545_tx_109"; exon_id "14_1741611_1741717_-"; exonnum "4"; txlen "4137";
14	ENSEMBL114_rn	exon	1741611	1741717	0.188336002879266	-	.	gene_id "ENSRNOG00000024545"; transcript_id "ENSRNOG00000024545_tx_110"; exon_id "14_1741611_1741717_-"; exonnum "6"; txlen "4311";
14	ENSEMBL114_rn	exon	1741611	1741717	0.188043587162821	-	.	gene_id "ENSRNOG00000024545"; transcript_id "ENSRNOG00000024545_tx_111"; exon_id "14_1741611_1741717_-"; exonnum "5"; txlen "4362";
14	ENSEMBL114_rn	exon	1741611	1741717	0.18430767532992	-	.	gene_id "ENSRNOG00000024545"; transcript_id "ENSRNOG00000024545_tx_112"; exon_id "14_1741611_1741717_-"; exonnum "5"; txlen "4277";
14	ENSEMBL114_rn	exon	1741611	1741717	0.18430767532992	-	.	gene_id "ENSRNOG00000024545"; transcript_id "ENSRNOG00000024545_tx_113"; exon_id "14_1741611_1741717_-"; exonnum "4"; txlen "4144";
14	ENSEMBL114_rn	exon	1741611	1741717	0.18242377631931	-	.	gene_id "ENSRNOG00000024545"; transcript_id "ENSRNOG00000024545_tx_114"; exon_id "14_1741611_1741717_-"; exonnum "4"; txlen "3971";
14	ENSEMBL114_rn	exon	1741611	1741717	0.181317274004875	-	.	gene_id "ENSRNOG00000024545"; transcript_id "ENSRNOG00000024545_tx_115"; exon_id "14_1741611_1741717_-"; exonnum "4"; txlen "3833";
14	ENSEMBL114_rn	exon	1741611	1741717	0.179048180168177	-	.	gene_id "ENSRNOG00000024545"; transcript_id "ENSRNOG00000024545_tx_116"; exon_id "14_1741611_1741717_-"; exonnum "4"; txlen "4322";
14	ENSEMBL114_rn	exon	1741611	1741717	0.179048180168177	-	.	gene_id "ENSRNOG00000024545"; transcript_id "ENSRNOG00000024545_tx_117"; exon_id "14_1741611_1741717_-"; exonnum "5"; txlen "4462";
14	ENSEMBL114_rn	exon	1741611	1741717	0.178561068053189	-	.	gene_id "ENSRNOG00000024545"; transcript_id "ENSRNOG00000024545_tx_118"; exon_id "14_1741611_1741717_-"; exonnum "4"; txlen "4089";
14	ENSEMBL114_rn	exon	1741611	1741717	0.178193857685058	-	.	gene_id "ENSRNOG00000024545"; transcript_id "ENSRNOG00000024545_tx_119"; exon_id "14_1741611_1741717_-"; exonnum "4"; txlen "4298";
14	ENSEMBL114_rn	exon	1741611	1741717	0.177143691131349	-	.	gene_id "ENSRNOG00000024545"; transcript_id "ENSRNOG00000024545_tx_120"; exon_id "14_1741611_1741717_-"; exonnum "4"; txlen "4430";
14	ENSEMBL114_rn	exon	1741611	1741717	0.177143691131349	-	.	gene_id "ENSRNOG00000024545"; transcript_id "ENSRNOG00000024545_tx_121"; exon_id "14_1741611_1741717_-"; exonnum "5"; txlen "4570";
14	ENSEMBL114_rn	exon	1741611	1741717	0.175283097590914	-	.	gene_id "ENSRNOG00000024545"; transcript_id "ENSRNOG00000024545_tx_122"; exon_id "14_1741611_1741717_-"; exonnum "3"; txlen "4053";
14	ENSEMBL114_rn	exon	1741611	1741717	0.175217710259553	-	.	gene_id "ENSRNOG00000024545"; transcript_id "ENSRNOG00000024545_tx_123"; exon_id "14_1741611_1741717_-"; exonnum "3"; txlen "4031";
14	ENSEMBL114_rn	exon	1741611	1741717	0.175217710259553	-	.	gene_id "ENSRNOG00000024545"; transcript_id "ENSRNOG00000024545_tx_124"; exon_id "14_1741611_1741717_-"; exonnum "4"; txlen "4171";
14	ENSEMBL114_rn	exon	1741611	1741717	0.175104584451474	-	.	gene_id "ENSRNOG00000024545"; transcript_id "ENSRNOG00000024545_tx_125"; exon_id "14_1741611_1741717_-"; exonnum "4"; txlen "4298";
14	ENSEMBL114_rn	exon	1741611	1741717	0.171085563872353	-	.	gene_id "ENSRNOG00000024545"; transcript_id "ENSRNOG00000024545_tx_127"; exon_id "14_1741611_1741717_-"; exonnum "5"; txlen "4095";
14	ENSEMBL114_rn	exon	1741611	1741717	0.165807794820542	-	.	gene_id "ENSRNOG00000024545"; transcript_id "ENSRNOG00000024545_tx_129"; exon_id "14_1741611_1741717_-"; exonnum "4"; txlen "4197";
14	ENSEMBL114_rn	exon	1741611	1741717	0.163363174113758	-	.	gene_id "ENSRNOG00000024545"; transcript_id "ENSRNOG00000024545_tx_131"; exon_id "14_1741611_1741717_-"; exonnum "4"; txlen "4211";
14	ENSEMBL114_rn	exon	1741611	1741717	0.163363174113758	-	.	gene_id "ENSRNOG00000024545"; transcript_id "ENSRNOG00000024545_tx_132"; exon_id "14_1741611_1741717_-"; exonnum "5"; txlen "4351";
14	ENSEMBL114_rn	exon	1741611	1741717	0.163001219900289	-	.	gene_id "ENSRNOG00000024545"; transcript_id "ENSRNOG00000024545_tx_133"; exon_id "14_1741611_1741717_-"; exonnum "3"; txlen "4066";
14	ENSEMBL114_rn	exon	1741611	1741717	0.162450294460048	-	.	gene_id "ENSRNOG00000024545"; transcript_id "ENSRNOG00000024545_tx_135"; exon_id "14_1741611_1741717_-"; exonnum "5"; txlen "4058";
14	ENSEMBL114_rn	exon	1741611	1741717	0.162450294460048	-	.	gene_id "ENSRNOG00000024545"; transcript_id "ENSRNOG00000024545_tx_138"; exon_id "14_1741611_1741717_-"; exonnum "4"; txlen "3918";
14	ENSEMBL114_rn	exon	1741611	1741717	1.27150143701659	-	.	gene_id "ENSRNOG00000024545"; transcript_id "ENSRNOG00000024545_tx_14"; exon_id "14_1741611_1741717_-"; exonnum "5"; txlen "4473";
14	ENSEMBL114_rn	exon	1741611	1741717	0.157798147940819	-	.	gene_id "ENSRNOG00000024545"; transcript_id "ENSRNOG00000024545_tx_141"; exon_id "14_1741611_1741717_-"; exonnum "4"; txlen "4344";
14	ENSEMBL114_rn	exon	1741611	1741717	0.152940447826168	-	.	gene_id "ENSRNOG00000024545"; transcript_id "ENSRNOG00000024545_tx_143"; exon_id "14_1741611_1741717_-"; exonnum "4"; txlen "4206";
14	ENSEMBL114_rn	exon	1741611	1741717	0.146668815060353	-	.	gene_id "ENSRNOG00000024545"; transcript_id "ENSRNOG00000024545_tx_145"; exon_id "14_1741611_1741717_-"; exonnum "4"; txlen "3955";
14	ENSEMBL114_rn	exon	1741611	1741717	0.145931889193913	-	.	gene_id "ENSRNOG00000024545"; transcript_id "ENSRNOG00000024545_tx_146"; exon_id "14_1741611_1741717_-"; exonnum "5"; txlen "4650";
14	ENSEMBL114_rn	exon	1741611	1741717	0.145155410433832	-	.	gene_id "ENSRNOG00000024545"; transcript_id "ENSRNOG00000024545_tx_148"; exon_id "14_1741611_1741717_-"; exonnum "4"; txlen "4319";
14	ENSEMBL114_rn	exon	1741611	1741717	0.145155410433832	-	.	gene_id "ENSRNOG00000024545"; transcript_id "ENSRNOG00000024545_tx_149"; exon_id "14_1741611_1741717_-"; exonnum "5"; txlen "4459";
14	ENSEMBL114_rn	exon	1741611	1741717	1.22060635627976	-	.	gene_id "ENSRNOG00000024545"; transcript_id "ENSRNOG00000024545_tx_15"; exon_id "14_1741611_1741717_-"; exonnum "5"; txlen "4747";
14	ENSEMBL114_rn	exon	1741611	1741717	0.140746443344821	-	.	gene_id "ENSRNOG00000024545"; transcript_id "ENSRNOG00000024545_tx_152"; exon_id "14_1741611_1741717_-"; exonnum "4"; txlen "3722";
14	ENSEMBL114_rn	exon	1741611	1741717	0.138581879185048	-	.	gene_id "ENSRNOG00000024545"; transcript_id "ENSRNOG00000024545_tx_153"; exon_id "14_1741611_1741717_-"; exonnum "3"; txlen "3907";
14	ENSEMBL114_rn	exon	1741611	1741717	0.138581879185048	-	.	gene_id "ENSRNOG00000024545"; transcript_id "ENSRNOG00000024545_tx_154"; exon_id "14_1741611_1741717_-"; exonnum "4"; txlen "4047";
14	ENSEMBL114_rn	exon	1741611	1741717	0.137527140848712	-	.	gene_id "ENSRNOG00000024545"; transcript_id "ENSRNOG00000024545_tx_155"; exon_id "14_1741611_1741717_-"; exonnum "4"; txlen "4480";
14	ENSEMBL114_rn	exon	1741611	1741717	0.136656630639556	-	.	gene_id "ENSRNOG00000024545"; transcript_id "ENSRNOG00000024545_tx_156"; exon_id "14_1741611_1741717_-"; exonnum "4"; txlen "4288";
14	ENSEMBL114_rn	exon	1741611	1741717	0.133798791913906	-	.	gene_id "ENSRNOG00000024545"; transcript_id "ENSRNOG00000024545_tx_157"; exon_id "14_1741611_1741717_-"; exonnum "5"; txlen "4438";
14	ENSEMBL114_rn	exon	1741611	1741717	0.132609936988424	-	.	gene_id "ENSRNOG00000024545"; transcript_id "ENSRNOG00000024545_tx_159"; exon_id "14_1741611_1741717_-"; exonnum "4"; txlen "3879";
14	ENSEMBL114_rn	exon	1741611	1741717	1.18662034200685	-	.	gene_id "ENSRNOG00000024545"; transcript_id "ENSRNOG00000024545_tx_16"; exon_id "14_1741611_1741717_-"; exonnum "4"; txlen "4347";
14	ENSEMBL114_rn	exon	1741611	1741717	0.128690302755119	-	.	gene_id "ENSRNOG00000024545"; transcript_id "ENSRNOG00000024545_tx_162"; exon_id "14_1741611_1741717_-"; exonnum "5"; txlen "4042";
14	ENSEMBL114_rn	exon	1741611	1741717	0.128480099772152	-	.	gene_id "ENSRNOG00000024545"; transcript_id "ENSRNOG00000024545_tx_163"; exon_id "14_1741611_1741717_-"; exonnum "6"; txlen "4509";
14	ENSEMBL114_rn	exon	1741611	1741717	0.128285057926655	-	.	gene_id "ENSRNOG00000024545"; transcript_id "ENSRNOG00000024545_tx_164"; exon_id "14_1741611_1741717_-"; exonnum "5"; txlen "3952";
14	ENSEMBL114_rn	exon	1741611	1741717	0.125867621490358	-	.	gene_id "ENSRNOG00000024545"; transcript_id "ENSRNOG00000024545_tx_165"; exon_id "14_1741611_1741717_-"; exonnum "4"; txlen "3598";
14	ENSEMBL114_rn	exon	1741611	1741717	0.120333064091463	-	.	gene_id "ENSRNOG00000024545"; transcript_id "ENSRNOG00000024545_tx_168"; exon_id "14_1741611_1741717_-"; exonnum "3"; txlen "4250";
14	ENSEMBL114_rn	exon	1741611	1741717	0.120333064091463	-	.	gene_id "ENSRNOG00000024545"; transcript_id "ENSRNOG00000024545_tx_169"; exon_id "14_1741611_1741717_-"; exonnum "4"; txlen "4390";
14	ENSEMBL114_rn	exon	1741611	1741717	0.120187040617347	-	.	gene_id "ENSRNOG00000024545"; transcript_id "ENSRNOG00000024545_tx_170"; exon_id "14_1741611_1741717_-"; exonnum "4"; txlen "4422";
14	ENSEMBL114_rn	exon	1741611	1741717	0.116547770209697	-	.	gene_id "ENSRNOG00000024545"; transcript_id "ENSRNOG00000024545_tx_173"; exon_id "14_1741611_1741717_-"; exonnum "3"; txlen "3894";
14	ENSEMBL114_rn	exon	1741611	1741717	0.116319197327557	-	.	gene_id "ENSRNOG00000024545"; transcript_id "ENSRNOG00000024545_tx_174"; exon_id "14_1741611_1741717_-"; exonnum "6"; txlen "4790";
14	ENSEMBL114_rn	exon	1741611	1741717	0.116242852108177	-	.	gene_id "ENSRNOG00000024545"; transcript_id "ENSRNOG00000024545_tx_175"; exon_id "14_1741611_1741717_-"; exonnum "3"; txlen "3817";
14	ENSEMBL114_rn	exon	1741611	1741717	0.11501680330814	-	.	gene_id "ENSRNOG00000024545"; transcript_id "ENSRNOG00000024545_tx_176"; exon_id "14_1741611_1741717_-"; exonnum "6"; txlen "4682";
14	ENSEMBL114_rn	exon	1741611	1741717	0.110819199305059	-	.	gene_id "ENSRNOG00000024545"; transcript_id "ENSRNOG00000024545_tx_177"; exon_id "14_1741611_1741717_-"; exonnum "5"; txlen "4620";
14	ENSEMBL114_rn	exon	1741611	1741717	0.110437482532393	-	.	gene_id "ENSRNOG00000024545"; transcript_id "ENSRNOG00000024545_tx_179"; exon_id "14_1741611_1741717_-"; exonnum "4"; txlen "4187";
14	ENSEMBL114_rn	exon	1741611	1741717	1.13399417013142	-	.	gene_id "ENSRNOG00000024545"; transcript_id "ENSRNOG00000024545_tx_18"; exon_id "14_1741611_1741717_-"; exonnum "6"; txlen "4887";
14	ENSEMBL114_rn	exon	1741611	1741717	0.109845277175526	-	.	gene_id "ENSRNOG00000024545"; transcript_id "ENSRNOG00000024545_tx_180"; exon_id "14_1741611_1741717_-"; exonnum "4"; txlen "4588";
14	ENSEMBL114_rn	exon	1741611	1741717	0.10980386036732	-	.	gene_id "ENSRNOG00000024545"; transcript_id "ENSRNOG00000024545_tx_181"; exon_id "14_1741611_1741717_-"; exonnum "3"; txlen "4282";
14	ENSEMBL114_rn	exon	1741611	1741717	0.109049619070944	-	.	gene_id "ENSRNOG00000024545"; transcript_id "ENSRNOG00000024545_tx_182"; exon_id "14_1741611_1741717_-"; exonnum "4"; txlen "3920";
14	ENSEMBL114_rn	exon	1741611	1741717	0.0990266801996528	-	.	gene_id "ENSRNOG00000024545"; transcript_id "ENSRNOG00000024545_tx_185"; exon_id "14_1741611_1741717_-"; exonnum "3"; txlen "4188";
14	ENSEMBL114_rn	exon	1741611	1741717	0.0962587179282448	-	.	gene_id "ENSRNOG00000024545"; transcript_id "ENSRNOG00000024545_tx_186"; exon_id "14_1741611_1741717_-"; exonnum "3"; txlen "4129";
14	ENSEMBL114_rn	exon	1741611	1741717	0.0960829478261348	-	.	gene_id "ENSRNOG00000024545"; transcript_id "ENSRNOG00000024545_tx_187"; exon_id "14_1741611_1741717_-"; exonnum "4"; txlen "4079";
14	ENSEMBL114_rn	exon	1741611	1741717	0.0947484564186755	-	.	gene_id "ENSRNOG00000024545"; transcript_id "ENSRNOG00000024545_tx_189"; exon_id "14_1741611_1741717_-"; exonnum "5"; txlen "4376";
14	ENSEMBL114_rn	exon	1741611	1741717	1.07445809516413	-	.	gene_id "ENSRNOG00000024545"; transcript_id "ENSRNOG00000024545_tx_19"; exon_id "14_1741611_1741717_-"; exonnum "4"; txlen "3847";
14	ENSEMBL114_rn	exon	1741611	1741717	0.0938190147259684	-	.	gene_id "ENSRNOG00000024545"; transcript_id "ENSRNOG00000024545_tx_190"; exon_id "14_1741611_1741717_-"; exonnum "5"; txlen "4438";
14	ENSEMBL114_rn	exon	1741611	1741717	0.0927739091502637	-	.	gene_id "ENSRNOG00000024545"; transcript_id "ENSRNOG00000024545_tx_191"; exon_id "14_1741611_1741717_-"; exonnum "3"; txlen "4283";
14	ENSEMBL114_rn	exon	1741611	1741717	0.0912237684882959	-	.	gene_id "ENSRNOG00000024545"; transcript_id "ENSRNOG00000024545_tx_192"; exon_id "14_1741611_1741717_-"; exonnum "3"; txlen "4335";
14	ENSEMBL114_rn	exon	1741611	1741717	0.0894892325643492	-	.	gene_id "ENSRNOG00000024545"; transcript_id "ENSRNOG00000024545_tx_194"; exon_id "14_1741611_1741717_-"; exonnum "5"; txlen "3973";
14	ENSEMBL114_rn	exon	1741611	1741717	0.0888645803103332	-	.	gene_id "ENSRNOG00000024545"; transcript_id "ENSRNOG00000024545_tx_195"; exon_id "14_1741611_1741717_-"; exonnum "4"; txlen "2873";
14	ENSEMBL114_rn	exon	1741611	1741717	0.0888645803103332	-	.	gene_id "ENSRNOG00000024545"; transcript_id "ENSRNOG00000024545_tx_196"; exon_id "14_1741611_1741717_-"; exonnum "5"; txlen "3013";
14	ENSEMBL114_rn	exon	1741611	1741717	0.0878437950672155	-	.	gene_id "ENSRNOG00000024545"; transcript_id "ENSRNOG00000024545_tx_197"; exon_id "14_1741611_1741717_-"; exonnum "5"; txlen "4728";
14	ENSEMBL114_rn	exon	1741611	1741717	0.959482424345372	-	.	gene_id "ENSRNOG00000024545"; transcript_id "ENSRNOG00000024545_tx_20"; exon_id "14_1741611_1741717_-"; exonnum "5"; txlen "3987";
14	ENSEMBL114_rn	exon	1741611	1741717	0.0849793011333166	-	.	gene_id "ENSRNOG00000024545"; transcript_id "ENSRNOG00000024545_tx_201"; exon_id "14_1741611_1741717_-"; exonnum "6"; txlen "4182";
14	ENSEMBL114_rn	exon	1741611	1741717	0.0848800115997024	-	.	gene_id "ENSRNOG00000024545"; transcript_id "ENSRNOG00000024545_tx_202"; exon_id "14_1741611_1741717_-"; exonnum "3"; txlen "4077";
14	ENSEMBL114_rn	exon	1741611	1741717	0.0828697095753462	-	.	gene_id "ENSRNOG00000024545"; transcript_id "ENSRNOG00000024545_tx_203"; exon_id "14_1741611_1741717_-"; exonnum "5"; txlen "4536";
14	ENSEMBL114_rn	exon	1741611	1741717	0.0780893350101053	-	.	gene_id "ENSRNOG00000024545"; transcript_id "ENSRNOG00000024545_tx_206"; exon_id "14_1741611_1741717_-"; exonnum "3"; txlen "4139";
14	ENSEMBL114_rn	exon	1741611	1741717	0.0780893350101053	-	.	gene_id "ENSRNOG00000024545"; transcript_id "ENSRNOG00000024545_tx_207"; exon_id "14_1741611_1741717_-"; exonnum "4"; txlen "4279";
14	ENSEMBL114_rn	exon	1741611	1741717	0.077222418372973	-	.	gene_id "ENSRNOG00000024545"; transcript_id "ENSRNOG00000024545_tx_209"; exon_id "14_1741611_1741717_-"; exonnum "6"; txlen "4290";
14	ENSEMBL114_rn	exon	1741611	1741717	0.0771799181211845	-	.	gene_id "ENSRNOG00000024545"; transcript_id "ENSRNOG00000024545_tx_210"; exon_id "14_1741611_1741717_-"; exonnum "4"; txlen "4129";
14	ENSEMBL114_rn	exon	1741611	1741717	0.0747920028656919	-	.	gene_id "ENSRNOG00000024545"; transcript_id "ENSRNOG00000024545_tx_211"; exon_id "14_1741611_1741717_-"; exonnum "5"; txlen "3738";
14	ENSEMBL114_rn	exon	1741611	1741717	0.0742083513373616	-	.	gene_id "ENSRNOG00000024545"; transcript_id "ENSRNOG00000024545_tx_212"; exon_id "14_1741611_1741717_-"; exonnum "3"; txlen "4124";
14	ENSEMBL114_rn	exon	1741611	1741717	0.0742083513373616	-	.	gene_id "ENSRNOG00000024545"; transcript_id "ENSRNOG00000024545_tx_213"; exon_id "14_1741611_1741717_-"; exonnum "3"; txlen "3981";
14	ENSEMBL114_rn	exon	1741611	1741717	0.0742083513373616	-	.	gene_id "ENSRNOG00000024545"; transcript_id "ENSRNOG00000024545_tx_214"; exon_id "14_1741611_1741717_-"; exonnum "3"; txlen "3817";
14	ENSEMBL114_rn	exon	1741611	1741717	0.0742083513373616	-	.	gene_id "ENSRNOG00000024545"; transcript_id "ENSRNOG00000024545_tx_215"; exon_id "14_1741611_1741717_-"; exonnum "3"; txlen "3905";
14	ENSEMBL114_rn	exon	1741611	1741717	0.0742083513373616	-	.	gene_id "ENSRNOG00000024545"; transcript_id "ENSRNOG00000024545_tx_216"; exon_id "14_1741611_1741717_-"; exonnum "3"; txlen "3762";
14	ENSEMBL114_rn	exon	1741611	1741717	0.0742083513373616	-	.	gene_id "ENSRNOG00000024545"; transcript_id "ENSRNOG00000024545_tx_217"; exon_id "14_1741611_1741717_-"; exonnum "3"; txlen "3619";
14	ENSEMBL114_rn	exon	1741611	1741717	0.0742083513373616	-	.	gene_id "ENSRNOG00000024545"; transcript_id "ENSRNOG00000024545_tx_218"; exon_id "14_1741611_1741717_-"; exonnum "3"; txlen "3598";
14	ENSEMBL114_rn	exon	1741611	1741717	0.0736436696725956	-	.	gene_id "ENSRNOG00000024545"; transcript_id "ENSRNOG00000024545_tx_219"; exon_id "14_1741611_1741717_-"; exonnum "3"; txlen "4161";
14	ENSEMBL114_rn	exon	1741611	1741717	0.833522514886067	-	.	gene_id "ENSRNOG00000024545"; transcript_id "ENSRNOG00000024545_tx_22"; exon_id "14_1741611_1741717_-"; exonnum "3"; txlen "4285";
14	ENSEMBL114_rn	exon	1741611	1741717	0.0690902230914764	-	.	gene_id "ENSRNOG00000024545"; transcript_id "ENSRNOG00000024545_tx_223"; exon_id "14_1741611_1741717_-"; exonnum "3"; txlen "4015";
14	ENSEMBL114_rn	exon	1741611	1741717	0.0689289152104885	-	.	gene_id "ENSRNOG00000024545"; transcript_id "ENSRNOG00000024545_tx_224"; exon_id "14_1741611_1741717_-"; exonnum "5"; txlen "4484";
14	ENSEMBL114_rn	exon	1741611	1741717	0.0672096495656535	-	.	gene_id "ENSRNOG00000024545"; transcript_id "ENSRNOG00000024545_tx_226"; exon_id "14_1741611_1741717_-"; exonnum "3"; txlen "4126";
14	ENSEMBL114_rn	exon	1741611	1741717	0.0669197339014408	-	.	gene_id "ENSRNOG00000024545"; transcript_id "ENSRNOG00000024545_tx_227"; exon_id "14_1741611_1741717_-"; exonnum "2"; txlen "4002";
14	ENSEMBL114_rn	exon	1741611	1741717	0.0655520738902139	-	.	gene_id "ENSRNOG00000024545"; transcript_id "ENSRNOG00000024545_tx_229"; exon_id "14_1741611_1741717_-"; exonnum "4"; txlen "4344";
14	ENSEMBL114_rn	exon	1741611	1741717	0.0651292564610296	-	.	gene_id "ENSRNOG00000024545"; transcript_id "ENSRNOG00000024545_tx_232"; exon_id "14_1741611_1741717_-"; exonnum "4"; txlen "4396";
14	ENSEMBL114_rn	exon	1741611	1741717	0.0643616369974977	-	.	gene_id "ENSRNOG00000024545"; transcript_id "ENSRNOG00000024545_tx_235"; exon_id "14_1741611_1741717_-"; exonnum "4"; txlen "4314";
14	ENSEMBL114_rn	exon	1741611	1741717	0.0640572136186059	-	.	gene_id "ENSRNOG00000024545"; transcript_id "ENSRNOG00000024545_tx_236"; exon_id "14_1741611_1741717_-"; exonnum "4"; txlen "2762";
14	ENSEMBL114_rn	exon	1741611	1741717	0.0640572136186059	-	.	gene_id "ENSRNOG00000024545"; transcript_id "ENSRNOG00000024545_tx_237"; exon_id "14_1741611_1741717_-"; exonnum "5"; txlen "2902";
14	ENSEMBL114_rn	exon	1741611	1741717	0.0634610545929205	-	.	gene_id "ENSRNOG00000024545"; transcript_id "ENSRNOG00000024545_tx_238"; exon_id "14_1741611_1741717_-"; exonnum "4"; txlen "3809";
14	ENSEMBL114_rn	exon	1741611	1741717	0.0634610545929205	-	.	gene_id "ENSRNOG00000024545"; transcript_id "ENSRNOG00000024545_tx_239"; exon_id "14_1741611_1741717_-"; exonnum "4"; txlen "3968";
14	ENSEMBL114_rn	exon	1741611	1741717	0.743664187813527	-	.	gene_id "ENSRNOG00000024545"; transcript_id "ENSRNOG00000024545_tx_24"; exon_id "14_1741611_1741717_-"; exonnum "6"; txlen "4668";
14	ENSEMBL114_rn	exon	1741611	1741717	0.0631307208453141	-	.	gene_id "ENSRNOG00000024545"; transcript_id "ENSRNOG00000024545_tx_240"; exon_id "14_1741611_1741717_-"; exonnum "5"; txlen "4060";
14	ENSEMBL114_rn	exon	1741611	1741717	0.0626354913160029	-	.	gene_id "ENSRNOG00000024545"; transcript_id "ENSRNOG00000024545_tx_241"; exon_id "14_1741611_1741717_-"; exonnum "4"; txlen "4364";
14	ENSEMBL114_rn	exon	1741611	1741717	0.0620705088126605	-	.	gene_id "ENSRNOG00000024545"; transcript_id "ENSRNOG00000024545_tx_242"; exon_id "14_1741611_1741717_-"; exonnum "5"; txlen "4150";
14	ENSEMBL114_rn	exon	1741611	1741717	0.0611492067843341	-	.	gene_id "ENSRNOG00000024545"; transcript_id "ENSRNOG00000024545_tx_243"; exon_id "14_1741611_1741717_-"; exonnum "3"; txlen "3804";
14	ENSEMBL114_rn	exon	1741611	1741717	0.060707809599035	-	.	gene_id "ENSRNOG00000024545"; transcript_id "ENSRNOG00000024545_tx_244"; exon_id "14_1741611_1741717_-"; exonnum "4"; txlen "3944";
14	ENSEMBL114_rn	exon	1741611	1741717	0.060707809599035	-	.	gene_id "ENSRNOG00000024545"; transcript_id "ENSRNOG00000024545_tx_245"; exon_id "14_1741611_1741717_-"; exonnum "5"; txlen "4084";
14	ENSEMBL114_rn	exon	1741611	1741717	0.060707809599035	-	.	gene_id "ENSRNOG00000024545"; transcript_id "ENSRNOG00000024545_tx_246"; exon_id "14_1741611_1741717_-"; exonnum "4"; txlen "4052";
14	ENSEMBL114_rn	exon	1741611	1741717	0.734495834686414	-	.	gene_id "ENSRNOG00000024545"; transcript_id "ENSRNOG00000024545_tx_25"; exon_id "14_1741611_1741717_-"; exonnum "4"; txlen "4425";
14	ENSEMBL114_rn	exon	1741611	1741717	0.05833341623035	-	.	gene_id "ENSRNOG00000024545"; transcript_id "ENSRNOG00000024545_tx_251"; exon_id "14_1741611_1741717_-"; exonnum "4"; txlen "4218";
14	ENSEMBL114_rn	exon	1741611	1741717	0.0579906200696594	-	.	gene_id "ENSRNOG00000024545"; transcript_id "ENSRNOG00000024545_tx_252"; exon_id "14_1741611_1741717_-"; exonnum "4"; txlen "3957";
14	ENSEMBL114_rn	exon	1741611	1741717	0.0572031884151401	-	.	gene_id "ENSRNOG00000024545"; transcript_id "ENSRNOG00000024545_tx_253"; exon_id "14_1741611_1741717_-"; exonnum "4"; txlen "4190";
14	ENSEMBL114_rn	exon	1741611	1741717	0.0569313916305051	-	.	gene_id "ENSRNOG00000024545"; transcript_id "ENSRNOG00000024545_tx_255"; exon_id "14_1741611_1741717_-"; exonnum "6"; txlen "4200";
14	ENSEMBL114_rn	exon	1741611	1741717	0.0560510803095127	-	.	gene_id "ENSRNOG00000024545"; transcript_id "ENSRNOG00000024545_tx_258"; exon_id "14_1741611_1741717_-"; exonnum "4"; txlen "4410";
14	ENSEMBL114_rn	exon	1741611	1741717	0.0559695651303552	-	.	gene_id "ENSRNOG00000024545"; transcript_id "ENSRNOG00000024545_tx_259"; exon_id "14_1741611_1741717_-"; exonnum "5"; txlen "4469";
14	ENSEMBL114_rn	exon	1741611	1741717	0.72070382571488	-	.	gene_id "ENSRNOG00000024545"; transcript_id "ENSRNOG00000024545_tx_26"; exon_id "14_1741611_1741717_-"; exonnum "4"; txlen "4114";
14	ENSEMBL114_rn	exon	1741611	1741717	0.0558533815523464	-	.	gene_id "ENSRNOG00000024545"; transcript_id "ENSRNOG00000024545_tx_260"; exon_id "14_1741611_1741717_-"; exonnum "5"; txlen "4060";
14	ENSEMBL114_rn	exon	1741611	1741717	0.0557249914261517	-	.	gene_id "ENSRNOG00000024545"; transcript_id "ENSRNOG00000024545_tx_261"; exon_id "14_1741611_1741717_-"; exonnum "5"; txlen "4445";
14	ENSEMBL114_rn	exon	1741611	1741717	0.0551436903401633	-	.	gene_id "ENSRNOG00000024545"; transcript_id "ENSRNOG00000024545_tx_262"; exon_id "14_1741611_1741717_-"; exonnum "5"; txlen "4344";
14	ENSEMBL114_rn	exon	1741611	1741717	0.0539784567474712	-	.	gene_id "ENSRNOG00000024545"; transcript_id "ENSRNOG00000024545_tx_264"; exon_id "14_1741611_1741717_-"; exonnum "3"; txlen "4174";
14	ENSEMBL114_rn	exon	1741611	1741717	0.0524785992671482	-	.	gene_id "ENSRNOG00000024545"; transcript_id "ENSRNOG00000024545_tx_267"; exon_id "14_1741611_1741717_-"; exonnum "5"; txlen "4509";
14	ENSEMBL114_rn	exon	1741611	1741717	0.052348185714176	-	.	gene_id "ENSRNOG00000024545"; transcript_id "ENSRNOG00000024545_tx_268"; exon_id "14_1741611_1741717_-"; exonnum "5"; txlen "4702";
14	ENSEMBL114_rn	exon	1741611	1741717	0.05164026314638	-	.	gene_id "ENSRNOG00000024545"; transcript_id "ENSRNOG00000024545_tx_269"; exon_id "14_1741611_1741717_-"; exonnum "3"; txlen "3688";
14	ENSEMBL114_rn	exon	1741611	1741717	0.0499901554386895	-	.	gene_id "ENSRNOG00000024545"; transcript_id "ENSRNOG00000024545_tx_271"; exon_id "14_1741611_1741717_-"; exonnum "4"; txlen "4264";
14	ENSEMBL114_rn	exon	1741611	1741717	0.0493845666117438	-	.	gene_id "ENSRNOG00000024545"; transcript_id "ENSRNOG00000024545_tx_273"; exon_id "14_1741611_1741717_-"; exonnum "6"; txlen "4950";
14	ENSEMBL114_rn	exon	1741611	1741717	0.0489184019042955	-	.	gene_id "ENSRNOG00000024545"; transcript_id "ENSRNOG00000024545_tx_274"; exon_id "14_1741611_1741717_-"; exonnum "5"; txlen "3862";
14	ENSEMBL114_rn	exon	1741611	1741717	0.0489184019042955	-	.	gene_id "ENSRNOG00000024545"; transcript_id "ENSRNOG00000024545_tx_275"; exon_id "14_1741611_1741717_-"; exonnum "3"; txlen "3674";
14	ENSEMBL114_rn	exon	1741611	1741717	0.0489184019042955	-	.	gene_id "ENSRNOG00000024545"; transcript_id "ENSRNOG00000024545_tx_276"; exon_id "14_1741611_1741717_-"; exonnum "4"; txlen "3814";
14	ENSEMBL114_rn	exon	1741611	1741717	0.0489184019042955	-	.	gene_id "ENSRNOG00000024545"; transcript_id "ENSRNOG00000024545_tx_277"; exon_id "14_1741611_1741717_-"; exonnum "3"; txlen "3563";
14	ENSEMBL114_rn	exon	1741611	1741717	0.0489184019042955	-	.	gene_id "ENSRNOG00000024545"; transcript_id "ENSRNOG00000024545_tx_278"; exon_id "14_1741611_1741717_-"; exonnum "3"; txlen "3706";
14	ENSEMBL114_rn	exon	1741611	1741717	0.0489184019042955	-	.	gene_id "ENSRNOG00000024545"; transcript_id "ENSRNOG00000024545_tx_279"; exon_id "14_1741611_1741717_-"; exonnum "4"; txlen "3703";
14	ENSEMBL114_rn	exon	1741611	1741717	0.702249975619303	-	.	gene_id "ENSRNOG00000024545"; transcript_id "ENSRNOG00000024545_tx_28"; exon_id "14_1741611_1741717_-"; exonnum "4"; txlen "3976";
14	ENSEMBL114_rn	exon	1741611	1741717	0.0489184019042955	-	.	gene_id "ENSRNOG00000024545"; transcript_id "ENSRNOG00000024545_tx_280"; exon_id "14_1741611_1741717_-"; exonnum "4"; txlen "3846";
14	ENSEMBL114_rn	exon	1741611	1741717	0.0479152428091353	-	.	gene_id "ENSRNOG00000024545"; transcript_id "ENSRNOG00000024545_tx_281"; exon_id "14_1741611_1741717_-"; exonnum "6"; txlen "4636";
14	ENSEMBL114_rn	exon	1741611	1741717	0.0479152428091353	-	.	gene_id "ENSRNOG00000024545"; transcript_id "ENSRNOG00000024545_tx_282"; exon_id "14_1741611_1741717_-"; exonnum "6"; txlen "4744";
14	ENSEMBL114_rn	exon	1741611	1741717	0.0479152428091353	-	.	gene_id "ENSRNOG00000024545"; transcript_id "ENSRNOG00000024545_tx_283"; exon_id "14_1741611_1741717_-"; exonnum "6"; txlen "4525";
14	ENSEMBL114_rn	exon	1741611	1741717	0.0479152428091353	-	.	gene_id "ENSRNOG00000024545"; transcript_id "ENSRNOG00000024545_tx_284"; exon_id "14_1741611_1741717_-"; exonnum "5"; txlen "4477";
14	ENSEMBL114_rn	exon	1741611	1741717	0.0479152428091353	-	.	gene_id "ENSRNOG00000024545"; transcript_id "ENSRNOG00000024545_tx_285"; exon_id "14_1741611_1741717_-"; exonnum "6"; txlen "4633";
14	ENSEMBL114_rn	exon	1741611	1741717	0.0478179278088064	-	.	gene_id "ENSRNOG00000024545"; transcript_id "ENSRNOG00000024545_tx_286"; exon_id "14_1741611_1741717_-"; exonnum "5"; txlen "4358";
14	ENSEMBL114_rn	exon	1741611	1741717	0.0478179278088064	-	.	gene_id "ENSRNOG00000024545"; transcript_id "ENSRNOG00000024545_tx_287"; exon_id "14_1741611_1741717_-"; exonnum "5"; txlen "4577";
14	ENSEMBL114_rn	exon	1741611	1741717	0.0473157568075947	-	.	gene_id "ENSRNOG00000024545"; transcript_id "ENSRNOG00000024545_tx_288"; exon_id "14_1741611_1741717_-"; exonnum "5"; txlen "4219";
14	ENSEMBL114_rn	exon	1741611	1741717	0.0469764279394724	-	.	gene_id "ENSRNOG00000024545"; transcript_id "ENSRNOG00000024545_tx_289"; exon_id "14_1741611_1741717_-"; exonnum "3"; txlen "4139";
14	ENSEMBL114_rn	exon	1741611	1741717	0.683348842108139	-	.	gene_id "ENSRNOG00000024545"; transcript_id "ENSRNOG00000024545_tx_29"; exon_id "14_1741611_1741717_-"; exonnum "4"; txlen "4455";
14	ENSEMBL114_rn	exon	1741611	1741717	0.0468500261524021	-	.	gene_id "ENSRNOG00000024545"; transcript_id "ENSRNOG00000024545_tx_290"; exon_id "14_1741611_1741717_-"; exonnum "5"; txlen "4192";
14	ENSEMBL114_rn	exon	1741611	1741717	0.0466574784094435	-	.	gene_id "ENSRNOG00000024545"; transcript_id "ENSRNOG00000024545_tx_291"; exon_id "14_1741611_1741717_-"; exonnum "4"; txlen "4045";
14	ENSEMBL114_rn	exon	1741611	1741717	0.0466574784094435	-	.	gene_id "ENSRNOG00000024545"; transcript_id "ENSRNOG00000024545_tx_292"; exon_id "14_1741611_1741717_-"; exonnum "4"; txlen "4153";
14	ENSEMBL114_rn	exon	1741611	1741717	0.0464546190338042	-	.	gene_id "ENSRNOG00000024545"; transcript_id "ENSRNOG00000024545_tx_293"; exon_id "14_1741611_1741717_-"; exonnum "4"; txlen "4247";
14	ENSEMBL114_rn	exon	1741611	1741717	0.0464546190338042	-	.	gene_id "ENSRNOG00000024545"; transcript_id "ENSRNOG00000024545_tx_294"; exon_id "14_1741611_1741717_-"; exonnum "4"; txlen "4125";
14	ENSEMBL114_rn	exon	1741611	1741717	0.0464546190338042	-	.	gene_id "ENSRNOG00000024545"; transcript_id "ENSRNOG00000024545_tx_295"; exon_id "14_1741611_1741717_-"; exonnum "5"; txlen "4265";
14	ENSEMBL114_rn	exon	1741611	1741717	0.0464082837513583	-	.	gene_id "ENSRNOG00000024545"; transcript_id "ENSRNOG00000024545_tx_296"; exon_id "14_1741611_1741717_-"; exonnum "5"; txlen "4431";
14	ENSEMBL114_rn	exon	1741611	1741717	0.0464082837513583	-	.	gene_id "ENSRNOG00000024545"; transcript_id "ENSRNOG00000024545_tx_299"; exon_id "14_1741611_1741717_-"; exonnum "6"; txlen "4571";
14	ENSEMBL114_rn	exon	1741611	1741717	2.7755244929222	-	.	gene_id "ENSRNOG00000024545"; transcript_id "ENSRNOG00000024545_tx_3"; exon_id "14_1741611_1741717_-"; exonnum "4"; txlen "4225";
14	ENSEMBL114_rn	exon	1741611	1741717	0.677491018757235	-	.	gene_id "ENSRNOG00000024545"; transcript_id "ENSRNOG00000024545_tx_30"; exon_id "14_1741611_1741717_-"; exonnum "4"; txlen "4301";
14	ENSEMBL114_rn	exon	1741611	1741717	0.0464082837513583	-	.	gene_id "ENSRNOG00000024545"; transcript_id "ENSRNOG00000024545_tx_300"; exon_id "14_1741611_1741717_-"; exonnum "5"; txlen "4484";
14	ENSEMBL114_rn	exon	1741611	1741717	0.0450711908758726	-	.	gene_id "ENSRNOG00000024545"; transcript_id "ENSRNOG00000024545_tx_302"; exon_id "14_1741611_1741717_-"; exonnum "3"; txlen "4161";
14	ENSEMBL114_rn	exon	1741611	1741717	0.0433248013801975	-	.	gene_id "ENSRNOG00000024545"; transcript_id "ENSRNOG00000024545_tx_303"; exon_id "14_1741611_1741717_-"; exonnum "4"; txlen "4093";
14	ENSEMBL114_rn	exon	1741611	1741717	0.0433248013801975	-	.	gene_id "ENSRNOG00000024545"; transcript_id "ENSRNOG00000024545_tx_304"; exon_id "14_1741611_1741717_-"; exonnum "4"; txlen "4201";
14	ENSEMBL114_rn	exon	1741611	1741717	0.0433248013801975	-	.	gene_id "ENSRNOG00000024545"; transcript_id "ENSRNOG00000024545_tx_305"; exon_id "14_1741611_1741717_-"; exonnum "4"; txlen "4312";
14	ENSEMBL114_rn	exon	1741611	1741717	0.0428401736649613	-	.	gene_id "ENSRNOG00000024545"; transcript_id "ENSRNOG00000024545_tx_306"; exon_id "14_1741611_1741717_-"; exonnum "4"; txlen "4452";
14	ENSEMBL114_rn	exon	1741611	1741717	0.0428401736649613	-	.	gene_id "ENSRNOG00000024545"; transcript_id "ENSRNOG00000024545_tx_307"; exon_id "14_1741611_1741717_-"; exonnum "5"; txlen "4592";
14	ENSEMBL114_rn	exon	1741611	1741717	0.0428153715120565	-	.	gene_id "ENSRNOG00000024545"; transcript_id "ENSRNOG00000024545_tx_309"; exon_id "14_1741611_1741717_-"; exonnum "4"; txlen "4504";
14	ENSEMBL114_rn	exon	1741611	1741717	0.041900612317065	-	.	gene_id "ENSRNOG00000024545"; transcript_id "ENSRNOG00000024545_tx_310"; exon_id "14_1741611_1741717_-"; exonnum "4"; txlen "4472";
14	ENSEMBL114_rn	exon	1741611	1741717	0.0410819266677036	-	.	gene_id "ENSRNOG00000024545"; transcript_id "ENSRNOG00000024545_tx_311"; exon_id "14_1741611_1741717_-"; exonnum "5"; txlen "4644";
14	ENSEMBL114_rn	exon	1741611	1741717	0.0407166711208217	-	.	gene_id "ENSRNOG00000024545"; transcript_id "ENSRNOG00000024545_tx_312"; exon_id "14_1741611_1741717_-"; exonnum "5"; txlen "4351";
14	ENSEMBL114_rn	exon	1741611	1741717	0.0407166711208217	-	.	gene_id "ENSRNOG00000024545"; transcript_id "ENSRNOG00000024545_tx_313"; exon_id "14_1741611_1741717_-"; exonnum "5"; txlen "4229";
14	ENSEMBL114_rn	exon	1741611	1741717	0.0405077122748614	-	.	gene_id "ENSRNOG00000024545"; transcript_id "ENSRNOG00000024545_tx_316"; exon_id "14_1741611_1741717_-"; exonnum "5"; txlen "4111";
14	ENSEMBL114_rn	exon	1741611	1741717	0.0403920177844149	-	.	gene_id "ENSRNOG00000024545"; transcript_id "ENSRNOG00000024545_tx_317"; exon_id "14_1741611_1741717_-"; exonnum "6"; txlen "4092";
14	ENSEMBL114_rn	exon	1741611	1741717	0.0403777179112995	-	.	gene_id "ENSRNOG00000024545"; transcript_id "ENSRNOG00000024545_tx_318"; exon_id "14_1741611_1741717_-"; exonnum "5"; txlen "4550";
14	ENSEMBL114_rn	exon	1741611	1741717	0.0403777179112995	-	.	gene_id "ENSRNOG00000024545"; transcript_id "ENSRNOG00000024545_tx_319"; exon_id "14_1741611_1741717_-"; exonnum "4"; txlen "4518";
14	ENSEMBL114_rn	exon	1741611	1741717	0.660743608442664	-	.	gene_id "ENSRNOG00000024545"; transcript_id "ENSRNOG00000024545_tx_32"; exon_id "14_1741611_1741717_-"; exonnum "5"; txlen "4420";
14	ENSEMBL114_rn	exon	1741611	1741717	0.0403777179112995	-	.	gene_id "ENSRNOG00000024545"; transcript_id "ENSRNOG00000024545_tx_320"; exon_id "14_1741611_1741717_-"; exonnum "5"; txlen "4658";
14	ENSEMBL114_rn	exon	1741611	1741717	0.0401199345434708	-	.	gene_id "ENSRNOG00000024545"; transcript_id "ENSRNOG00000024545_tx_323"; exon_id "14_1741611_1741717_-"; exonnum "4"; txlen "4155";
14	ENSEMBL114_rn	exon	1741611	1741717	0.0400249481728064	-	.	gene_id "ENSRNOG00000024545"; transcript_id "ENSRNOG00000024545_tx_324"; exon_id "14_1741611_1741717_-"; exonnum "4"; txlen "4155";
14	ENSEMBL114_rn	exon	1741611	1741717	0.0400249481728064	-	.	gene_id "ENSRNOG00000024545"; transcript_id "ENSRNOG00000024545_tx_325"; exon_id "14_1741611_1741717_-"; exonnum "5"; txlen "4295";
14	ENSEMBL114_rn	exon	1741611	1741717	0.0399144987732417	-	.	gene_id "ENSRNOG00000024545"; transcript_id "ENSRNOG00000024545_tx_327"; exon_id "14_1741611_1741717_-"; exonnum "3"; txlen "3675";
14	ENSEMBL114_rn	exon	1741611	1741717	0.0397782386855168	-	.	gene_id "ENSRNOG00000024545"; transcript_id "ENSRNOG00000024545_tx_328"; exon_id "14_1741611_1741717_-"; exonnum "4"; txlen "3701";
14	ENSEMBL114_rn	exon	1741611	1741717	0.0396572645222264	-	.	gene_id "ENSRNOG00000024545"; transcript_id "ENSRNOG00000024545_tx_329"; exon_id "14_1741611_1741717_-"; exonnum "4"; txlen "4233";
14	ENSEMBL114_rn	exon	1741611	1741717	0.601924436618627	-	.	gene_id "ENSRNOG00000024545"; transcript_id "ENSRNOG00000024545_tx_33"; exon_id "14_1741611_1741717_-"; exonnum "5"; txlen "4116";
14	ENSEMBL114_rn	exon	1741611	1741717	0.0396572645222264	-	.	gene_id "ENSRNOG00000024545"; transcript_id "ENSRNOG00000024545_tx_330"; exon_id "14_1741611_1741717_-"; exonnum "5"; txlen "4373";
14	ENSEMBL114_rn	exon	1741611	1741717	0.0396572645222264	-	.	gene_id "ENSRNOG00000024545"; transcript_id "ENSRNOG00000024545_tx_331"; exon_id "14_1741611_1741717_-"; exonnum "4"; txlen "4341";
14	ENSEMBL114_rn	exon	1741611	1741717	0.0395738002390007	-	.	gene_id "ENSRNOG00000024545"; transcript_id "ENSRNOG00000024545_tx_333"; exon_id "14_1741611_1741717_-"; exonnum "3"; txlen "4269";
14	ENSEMBL114_rn	exon	1741611	1741717	0.0395541966027701	-	.	gene_id "ENSRNOG00000024545"; transcript_id "ENSRNOG00000024545_tx_335"; exon_id "14_1741611_1741717_-"; exonnum "7"; txlen "4843";
14	ENSEMBL114_rn	exon	1741611	1741717	0.0395497295453039	-	.	gene_id "ENSRNOG00000024545"; transcript_id "ENSRNOG00000024545_tx_336"; exon_id "14_1741611_1741717_-"; exonnum "4"; txlen "4326";
14	ENSEMBL114_rn	exon	1741611	1741717	0.0393116525446194	-	.	gene_id "ENSRNOG00000024545"; transcript_id "ENSRNOG00000024545_tx_337"; exon_id "14_1741611_1741717_-"; exonnum "4"; txlen "3762";
14	ENSEMBL114_rn	exon	1741611	1741717	0.038868281693466	-	.	gene_id "ENSRNOG00000024545"; transcript_id "ENSRNOG00000024545_tx_338"; exon_id "14_1741611_1741717_-"; exonnum "7"; txlen "5062";
14	ENSEMBL114_rn	exon	1741611	1741717	0.601214585364427	-	.	gene_id "ENSRNOG00000024545"; transcript_id "ENSRNOG00000024545_tx_34"; exon_id "14_1741611_1741717_-"; exonnum "4"; txlen "4507";
14	ENSEMBL114_rn	exon	1741611	1741717	0.0381960796633084	-	.	gene_id "ENSRNOG00000024545"; transcript_id "ENSRNOG00000024545_tx_340"; exon_id "14_1741611_1741717_-"; exonnum "3"; txlen "4443";
14	ENSEMBL114_rn	exon	1741611	1741717	0.0380457090517337	-	.	gene_id "ENSRNOG00000024545"; transcript_id "ENSRNOG00000024545_tx_341"; exon_id "14_1741611_1741717_-"; exonnum "3"; txlen "3796";
14	ENSEMBL114_rn	exon	1741611	1741717	0.0378208624992164	-	.	gene_id "ENSRNOG00000024545"; transcript_id "ENSRNOG00000024545_tx_344"; exon_id "14_1741611_1741717_-"; exonnum "5"; txlen "4269";
14	ENSEMBL114_rn	exon	1741611	1741717	0.0368039839871018	-	.	gene_id "ENSRNOG00000024545"; transcript_id "ENSRNOG00000024545_tx_349"; exon_id "14_1741611_1741717_-"; exonnum "4"; txlen "4129";
14	ENSEMBL114_rn	exon	1741611	1741717	0.0368039839871018	-	.	gene_id "ENSRNOG00000024545"; transcript_id "ENSRNOG00000024545_tx_350"; exon_id "14_1741611_1741717_-"; exonnum "4"; txlen "4237";
14	ENSEMBL114_rn	exon	1741611	1741717	0.0366450040087395	-	.	gene_id "ENSRNOG00000024545"; transcript_id "ENSRNOG00000024545_tx_353"; exon_id "14_1741611_1741717_-"; exonnum "4"; txlen "4211";
14	ENSEMBL114_rn	exon	1741611	1741717	0.0360791343201375	-	.	gene_id "ENSRNOG00000024545"; transcript_id "ENSRNOG00000024545_tx_355"; exon_id "14_1741611_1741717_-"; exonnum "3"; txlen "3783";
14	ENSEMBL114_rn	exon	1741611	1741717	0.0360791343201375	-	.	gene_id "ENSRNOG00000024545"; transcript_id "ENSRNOG00000024545_tx_356"; exon_id "14_1741611_1741717_-"; exonnum "3"; txlen "4015";
14	ENSEMBL114_rn	exon	1741611	1741717	0.0360791343201375	-	.	gene_id "ENSRNOG00000024545"; transcript_id "ENSRNOG00000024545_tx_357"; exon_id "14_1741611_1741717_-"; exonnum "3"; txlen "3748";
14	ENSEMBL114_rn	exon	1741611	1741717	0.0360791343201375	-	.	gene_id "ENSRNOG00000024545"; transcript_id "ENSRNOG00000024545_tx_358"; exon_id "14_1741611_1741717_-"; exonnum "3"; txlen "3942";
14	ENSEMBL114_rn	exon	1741611	1741717	0.0359592299196461	-	.	gene_id "ENSRNOG00000024545"; transcript_id "ENSRNOG00000024545_tx_359"; exon_id "14_1741611_1741717_-"; exonnum "4"; txlen "3833";
14	ENSEMBL114_rn	exon	1741611	1741717	0.588806442222275	-	.	gene_id "ENSRNOG00000024545"; transcript_id "ENSRNOG00000024545_tx_36"; exon_id "14_1741611_1741717_-"; exonnum "5"; txlen "4441";
14	ENSEMBL114_rn	exon	1741611	1741717	0.0359592299196461	-	.	gene_id "ENSRNOG00000024545"; transcript_id "ENSRNOG00000024545_tx_360"; exon_id "14_1741611_1741717_-"; exonnum "5"; txlen "3973";
14	ENSEMBL114_rn	exon	1741611	1741717	0.0359592299196461	-	.	gene_id "ENSRNOG00000024545"; transcript_id "ENSRNOG00000024545_tx_361"; exon_id "14_1741611_1741717_-"; exonnum "4"; txlen "3941";
14	ENSEMBL114_rn	exon	1741611	1741717	0.0359592299196461	-	.	gene_id "ENSRNOG00000024545"; transcript_id "ENSRNOG00000024545_tx_362"; exon_id "14_1741611_1741717_-"; exonnum "5"; txlen "4081";
14	ENSEMBL114_rn	exon	1741611	1741717	0.035366671499876	-	.	gene_id "ENSRNOG00000024545"; transcript_id "ENSRNOG00000024545_tx_363"; exon_id "14_1741611_1741717_-"; exonnum "4"; txlen "4201";
14	ENSEMBL114_rn	exon	1741611	1741717	0.035366671499876	-	.	gene_id "ENSRNOG00000024545"; transcript_id "ENSRNOG00000024545_tx_364"; exon_id "14_1741611_1741717_-"; exonnum "3"; txlen "4091";
14	ENSEMBL114_rn	exon	1741611	1741717	0.035366671499876	-	.	gene_id "ENSRNOG00000024545"; transcript_id "ENSRNOG00000024545_tx_365"; exon_id "14_1741611_1741717_-"; exonnum "4"; txlen "4042";
14	ENSEMBL114_rn	exon	1741611	1741717	0.035366671499876	-	.	gene_id "ENSRNOG00000024545"; transcript_id "ENSRNOG00000024545_tx_366"; exon_id "14_1741611_1741717_-"; exonnum "3"; txlen "3980";
14	ENSEMBL114_rn	exon	1741611	1741717	0.035366671499876	-	.	gene_id "ENSRNOG00000024545"; transcript_id "ENSRNOG00000024545_tx_368"; exon_id "14_1741611_1741717_-"; exonnum "3"; txlen "3994";
14	ENSEMBL114_rn	exon	1741611	1741717	0.035366671499876	-	.	gene_id "ENSRNOG00000024545"; transcript_id "ENSRNOG00000024545_tx_369"; exon_id "14_1741611_1741717_-"; exonnum "4"; txlen "4090";
14	ENSEMBL114_rn	exon	1741611	1741717	0.035366671499876	-	.	gene_id "ENSRNOG00000024545"; transcript_id "ENSRNOG00000024545_tx_370"; exon_id "14_1741611_1741717_-"; exonnum "3"; txlen "4028";
14	ENSEMBL114_rn	exon	1741611	1741717	0.035366671499876	-	.	gene_id "ENSRNOG00000024545"; transcript_id "ENSRNOG00000024545_tx_371"; exon_id "14_1741611_1741717_-"; exonnum "3"; txlen "4042";
14	ENSEMBL114_rn	exon	1741611	1741717	0.035366671499876	-	.	gene_id "ENSRNOG00000024545"; transcript_id "ENSRNOG00000024545_tx_373"; exon_id "14_1741611_1741717_-"; exonnum "3"; txlen "3883";
14	ENSEMBL114_rn	exon	1741611	1741717	0.035366671499876	-	.	gene_id "ENSRNOG00000024545"; transcript_id "ENSRNOG00000024545_tx_375"; exon_id "14_1741611_1741717_-"; exonnum "3"; txlen "3931";
14	ENSEMBL114_rn	exon	1741611	1741717	0.0349407385681774	-	.	gene_id "ENSRNOG00000024545"; transcript_id "ENSRNOG00000024545_tx_377"; exon_id "14_1741611_1741717_-"; exonnum "4"; txlen "3621";
14	ENSEMBL114_rn	exon	1741611	1741717	0.0349407385681774	-	.	gene_id "ENSRNOG00000024545"; transcript_id "ENSRNOG00000024545_tx_378"; exon_id "14_1741611_1741717_-"; exonnum "4"; txlen "3510";
14	ENSEMBL114_rn	exon	1741611	1741717	0.0348435152950488	-	.	gene_id "ENSRNOG00000024545"; transcript_id "ENSRNOG00000024545_tx_379"; exon_id "14_1741611_1741717_-"; exonnum "4"; txlen "3653";
14	ENSEMBL114_rn	exon	1741611	1741717	0.0347548249028636	-	.	gene_id "ENSRNOG00000024545"; transcript_id "ENSRNOG00000024545_tx_381"; exon_id "14_1741611_1741717_-"; exonnum "5"; txlen "4810";
14	ENSEMBL114_rn	exon	1741611	1741717	0.0347308022395145	-	.	gene_id "ENSRNOG00000024545"; transcript_id "ENSRNOG00000024545_tx_384"; exon_id "14_1741611_1741717_-"; exonnum "5"; txlen "4428";
14	ENSEMBL114_rn	exon	1741611	1741717	0.0342502680269156	-	.	gene_id "ENSRNOG00000024545"; transcript_id "ENSRNOG00000024545_tx_385"; exon_id "14_1741611_1741717_-"; exonnum "5"; txlen "3915";
14	ENSEMBL114_rn	exon	1741611	1741717	0.0342502680269156	-	.	gene_id "ENSRNOG00000024545"; transcript_id "ENSRNOG00000024545_tx_386"; exon_id "14_1741611_1741717_-"; exonnum "6"; txlen "4110";
14	ENSEMBL114_rn	exon	1741611	1741717	0.0342502680269156	-	.	gene_id "ENSRNOG00000024545"; transcript_id "ENSRNOG00000024545_tx_387"; exon_id "14_1741611_1741717_-"; exonnum "4"; txlen "3775";
14	ENSEMBL114_rn	exon	1741611	1741717	0.0342502680269156	-	.	gene_id "ENSRNOG00000024545"; transcript_id "ENSRNOG00000024545_tx_388"; exon_id "14_1741611_1741717_-"; exonnum "7"; txlen "4285";
14	ENSEMBL114_rn	exon	1741611	1741717	0.572737537532663	-	.	gene_id "ENSRNOG00000024545"; transcript_id "ENSRNOG00000024545_tx_39"; exon_id "14_1741611_1741717_-"; exonnum "5"; txlen "4528";
14	ENSEMBL114_rn	exon	1741611	1741717	0.0340700988720035	-	.	gene_id "ENSRNOG00000024545"; transcript_id "ENSRNOG00000024545_tx_390"; exon_id "14_1741611_1741717_-"; exonnum "4"; txlen "3651";
14	ENSEMBL114_rn	exon	1741611	1741717	0.0331235855883916	-	.	gene_id "ENSRNOG00000024545"; transcript_id "ENSRNOG00000024545_tx_391"; exon_id "14_1741611_1741717_-"; exonnum "4"; txlen "4424";
14	ENSEMBL114_rn	exon	1741611	1741717	0.0331235855883916	-	.	gene_id "ENSRNOG00000024545"; transcript_id "ENSRNOG00000024545_tx_392"; exon_id "14_1741611_1741717_-"; exonnum "4"; txlen "4205";
14	ENSEMBL114_rn	exon	1741611	1741717	0.0331235855883916	-	.	gene_id "ENSRNOG00000024545"; transcript_id "ENSRNOG00000024545_tx_393"; exon_id "14_1741611_1741717_-"; exonnum "4"; txlen "4097";
14	ENSEMBL114_rn	exon	1741611	1741717	0.0331235855883916	-	.	gene_id "ENSRNOG00000024545"; transcript_id "ENSRNOG00000024545_tx_394"; exon_id "14_1741611_1741717_-"; exonnum "4"; txlen "4145";
14	ENSEMBL114_rn	exon	1741611	1741717	0.0331235855883916	-	.	gene_id "ENSRNOG00000024545"; transcript_id "ENSRNOG00000024545_tx_395"; exon_id "14_1741611_1741717_-"; exonnum "4"; txlen "4205";
14	ENSEMBL114_rn	exon	1741611	1741717	0.0331235855883916	-	.	gene_id "ENSRNOG00000024545"; transcript_id "ENSRNOG00000024545_tx_396"; exon_id "14_1741611_1741717_-"; exonnum "4"; txlen "3986";
14	ENSEMBL114_rn	exon	1741611	1741717	0.0328141028019795	-	.	gene_id "ENSRNOG00000024545"; transcript_id "ENSRNOG00000024545_tx_397"; exon_id "14_1741611_1741717_-"; exonnum "4"; txlen "3487";
14	ENSEMBL114_rn	exon	1741611	1741717	0.0327909784607696	-	.	gene_id "ENSRNOG00000024545"; transcript_id "ENSRNOG00000024545_tx_398"; exon_id "14_1741611_1741717_-"; exonnum "5"; txlen "4466";
14	ENSEMBL114_rn	exon	1741611	1741717	2.28037602467191	-	.	gene_id "ENSRNOG00000024545"; transcript_id "ENSRNOG00000024545_tx_4"; exon_id "14_1741611_1741717_-"; exonnum "5"; txlen "4365";
14	ENSEMBL114_rn	exon	1741611	1741717	0.0317383409918479	-	.	gene_id "ENSRNOG00000024545"; transcript_id "ENSRNOG00000024545_tx_400"; exon_id "14_1741611_1741717_-"; exonnum "3"; txlen "3766";
14	ENSEMBL114_rn	exon	1741611	1741717	0.0317383409918479	-	.	gene_id "ENSRNOG00000024545"; transcript_id "ENSRNOG00000024545_tx_401"; exon_id "14_1741611_1741717_-"; exonnum "4"; txlen "3828";
14	ENSEMBL114_rn	exon	1741611	1741717	0.0317383409918479	-	.	gene_id "ENSRNOG00000024545"; transcript_id "ENSRNOG00000024545_tx_402"; exon_id "14_1741611_1741717_-"; exonnum "3"; txlen "3780";
14	ENSEMBL114_rn	exon	1741611	1741717	0.0317383409918479	-	.	gene_id "ENSRNOG00000024545"; transcript_id "ENSRNOG00000024545_tx_404"; exon_id "14_1741611_1741717_-"; exonnum "3"; txlen "4181";
14	ENSEMBL114_rn	exon	1741611	1741717	0.0317383409918479	-	.	gene_id "ENSRNOG00000024545"; transcript_id "ENSRNOG00000024545_tx_405"; exon_id "14_1741611_1741717_-"; exonnum "3"; txlen "4195";
14	ENSEMBL114_rn	exon	1741611	1741717	0.0317383409918479	-	.	gene_id "ENSRNOG00000024545"; transcript_id "ENSRNOG00000024545_tx_406"; exon_id "14_1741611_1741717_-"; exonnum "3"; txlen "3669";
14	ENSEMBL114_rn	exon	1741611	1741717	0.0317383409918479	-	.	gene_id "ENSRNOG00000024545"; transcript_id "ENSRNOG00000024545_tx_407"; exon_id "14_1741611_1741717_-"; exonnum "3"; txlen "4084";
14	ENSEMBL114_rn	exon	1741611	1741717	0.502488471377695	-	.	gene_id "ENSRNOG00000024545"; transcript_id "ENSRNOG00000024545_tx_41"; exon_id "14_1741611_1741717_-"; exonnum "4"; txlen "4409";
14	ENSEMBL114_rn	exon	1741611	1741717	0.0315068738417769	-	.	gene_id "ENSRNOG00000024545"; transcript_id "ENSRNOG00000024545_tx_410"; exon_id "14_1741611_1741717_-"; exonnum "3"; txlen "3955";
14	ENSEMBL114_rn	exon	1741611	1741717	0.0315068738417769	-	.	gene_id "ENSRNOG00000024545"; transcript_id "ENSRNOG00000024545_tx_411"; exon_id "14_1741611_1741717_-"; exonnum "4"; txlen "4095";
14	ENSEMBL114_rn	exon	1741611	1741717	0.0312198923877336	-	.	gene_id "ENSRNOG00000024545"; transcript_id "ENSRNOG00000024545_tx_412"; exon_id "14_1741611_1741717_-"; exonnum "5"; txlen "4309";
14	ENSEMBL114_rn	exon	1741611	1741717	0.0311305152455161	-	.	gene_id "ENSRNOG00000024545"; transcript_id "ENSRNOG00000024545_tx_413"; exon_id "14_1741611_1741717_-"; exonnum "3"; txlen "3983";
14	ENSEMBL114_rn	exon	1741611	1741717	0.0306212515454239	-	.	gene_id "ENSRNOG00000024545"; transcript_id "ENSRNOG00000024545_tx_414"; exon_id "14_1741611_1741717_-"; exonnum "4"; txlen "3803";
14	ENSEMBL114_rn	exon	1741611	1741717	0.0306212515454239	-	.	gene_id "ENSRNOG00000024545"; transcript_id "ENSRNOG00000024545_tx_415"; exon_id "14_1741611_1741717_-"; exonnum "5"; txlen "3943";
14	ENSEMBL114_rn	exon	1741611	1741717	0.501095401661513	-	.	gene_id "ENSRNOG00000024545"; transcript_id "ENSRNOG00000024545_tx_42"; exon_id "14_1741611_1741717_-"; exonnum "6"; txlen "4560";
14	ENSEMBL114_rn	exon	1741611	1741717	0.0298588921552692	-	.	gene_id "ENSRNOG00000024545"; transcript_id "ENSRNOG00000024545_tx_420"; exon_id "14_1741611_1741717_-"; exonnum "4"; txlen "4413";
14	ENSEMBL114_rn	exon	1741611	1741717	0.0298588921552692	-	.	gene_id "ENSRNOG00000024545"; transcript_id "ENSRNOG00000024545_tx_421"; exon_id "14_1741611_1741717_-"; exonnum "4"; txlen "4162";
14	ENSEMBL114_rn	exon	1741611	1741717	0.0298588921552692	-	.	gene_id "ENSRNOG00000024545"; transcript_id "ENSRNOG00000024545_tx_422"; exon_id "14_1741611_1741717_-"; exonnum "4"; txlen "4208";
14	ENSEMBL114_rn	exon	1741611	1741717	0.0298588921552692	-	.	gene_id "ENSRNOG00000024545"; transcript_id "ENSRNOG00000024545_tx_424"; exon_id "14_1741611_1741717_-"; exonnum "5"; txlen "4302";
14	ENSEMBL114_rn	exon	1741611	1741717	0.0298588921552692	-	.	gene_id "ENSRNOG00000024545"; transcript_id "ENSRNOG00000024545_tx_425"; exon_id "14_1741611_1741717_-"; exonnum "4"; txlen "4086";
14	ENSEMBL114_rn	exon	1741611	1741717	0.0298588921552692	-	.	gene_id "ENSRNOG00000024545"; transcript_id "ENSRNOG00000024545_tx_426"; exon_id "14_1741611_1741717_-"; exonnum "5"; txlen "4348";
14	ENSEMBL114_rn	exon	1741611	1741717	0.0298588921552692	-	.	gene_id "ENSRNOG00000024545"; transcript_id "ENSRNOG00000024545_tx_428"; exon_id "14_1741611_1741717_-"; exonnum "5"; txlen "4226";
14	ENSEMBL114_rn	exon	1741611	1741717	0.0298588921552692	-	.	gene_id "ENSRNOG00000024545"; transcript_id "ENSRNOG00000024545_tx_429"; exon_id "14_1741611_1741717_-"; exonnum "4"; txlen "4065";
14	ENSEMBL114_rn	exon	1741611	1741717	0.49444532558336	-	.	gene_id "ENSRNOG00000024545"; transcript_id "ENSRNOG00000024545_tx_43"; exon_id "14_1741611_1741717_-"; exonnum "5"; txlen "4487";
14	ENSEMBL114_rn	exon	1741611	1741717	0.0298588921552692	-	.	gene_id "ENSRNOG00000024545"; transcript_id "ENSRNOG00000024545_tx_431"; exon_id "14_1741611_1741717_-"; exonnum "5"; txlen "4205";
14	ENSEMBL114_rn	exon	1741611	1741717	0.485188637453812	-	.	gene_id "ENSRNOG00000024545"; transcript_id "ENSRNOG00000024545_tx_44"; exon_id "14_1741611_1741717_-"; exonnum "4"; txlen "4236";
14	ENSEMBL114_rn	exon	1741611	1741717	0.472178051038247	-	.	gene_id "ENSRNOG00000024545"; transcript_id "ENSRNOG00000024545_tx_45"; exon_id "14_1741611_1741717_-"; exonnum "3"; txlen "4174";
14	ENSEMBL114_rn	exon	1741611	1741717	0.461366592951437	-	.	gene_id "ENSRNOG00000024545"; transcript_id "ENSRNOG00000024545_tx_46"; exon_id "14_1741611_1741717_-"; exonnum "4"; txlen "4190";
14	ENSEMBL114_rn	exon	1741611	1741717	0.433921777805758	-	.	gene_id "ENSRNOG00000024545"; transcript_id "ENSRNOG00000024545_tx_48"; exon_id "14_1741611_1741717_-"; exonnum "5"; txlen "4528";
14	ENSEMBL114_rn	exon	1741611	1741717	0.432165290498546	-	.	gene_id "ENSRNOG00000024545"; transcript_id "ENSRNOG00000024545_tx_49"; exon_id "14_1741611_1741717_-"; exonnum "4"; txlen "3757";
14	ENSEMBL114_rn	exon	1741611	1741717	0.42814585073458	-	.	gene_id "ENSRNOG00000024545"; transcript_id "ENSRNOG00000024545_tx_50"; exon_id "14_1741611_1741717_-"; exonnum "5"; txlen "4647";
14	ENSEMBL114_rn	exon	1741611	1741717	0.427192747765459	-	.	gene_id "ENSRNOG00000024545"; transcript_id "ENSRNOG00000024545_tx_51"; exon_id "14_1741611_1741717_-"; exonnum "4"; txlen "4615";
14	ENSEMBL114_rn	exon	1741611	1741717	0.420987738394657	-	.	gene_id "ENSRNOG00000024545"; transcript_id "ENSRNOG00000024545_tx_53"; exon_id "14_1741611_1741717_-"; exonnum "5"; txlen "4595";
14	ENSEMBL114_rn	exon	1741611	1741717	2.03389893164496	-	.	gene_id "ENSRNOG00000024545"; transcript_id "ENSRNOG00000024545_tx_6"; exon_id "14_1741611_1741717_-"; exonnum "6"; txlen "4779";
14	ENSEMBL114_rn	exon	1741611	1741717	0.380301282026814	-	.	gene_id "ENSRNOG00000024545"; transcript_id "ENSRNOG00000024545_tx_60"; exon_id "14_1741611_1741717_-"; exonnum "3"; txlen "4393";
14	ENSEMBL114_rn	exon	1741611	1741717	0.367825809994991	-	.	gene_id "ENSRNOG00000024545"; transcript_id "ENSRNOG00000024545_tx_61"; exon_id "14_1741611_1741717_-"; exonnum "5"; txlen "4261";
14	ENSEMBL114_rn	exon	1741611	1741717	0.366430450709939	-	.	gene_id "ENSRNOG00000024545"; transcript_id "ENSRNOG00000024545_tx_62"; exon_id "14_1741611_1741717_-"; exonnum "3"; txlen "4272";
14	ENSEMBL114_rn	exon	1741611	1741717	0.356806071388172	-	.	gene_id "ENSRNOG00000024545"; transcript_id "ENSRNOG00000024545_tx_63"; exon_id "14_1741611_1741717_-"; exonnum "5"; txlen "4254";
14	ENSEMBL114_rn	exon	1741611	1741717	0.355855745226701	-	.	gene_id "ENSRNOG00000024545"; transcript_id "ENSRNOG00000024545_tx_64"; exon_id "14_1741611_1741717_-"; exonnum "6"; txlen "4776";
14	ENSEMBL114_rn	exon	1741611	1741717	0.354055260333285	-	.	gene_id "ENSRNOG00000024545"; transcript_id "ENSRNOG00000024545_tx_65"; exon_id "14_1741611_1741717_-"; exonnum "4"; txlen "4533";
14	ENSEMBL114_rn	exon	1741611	1741717	0.3517671133615	-	.	gene_id "ENSRNOG00000024545"; transcript_id "ENSRNOG00000024545_tx_66"; exon_id "14_1741611_1741717_-"; exonnum "5"; txlen "4755";
14	ENSEMBL114_rn	exon	1741611	1741717	0.344711140089426	-	.	gene_id "ENSRNOG00000024545"; transcript_id "ENSRNOG00000024545_tx_67"; exon_id "14_1741611_1741717_-"; exonnum "4"; txlen "3865";
14	ENSEMBL114_rn	exon	1741611	1741717	0.340365555503274	-	.	gene_id "ENSRNOG00000024545"; transcript_id "ENSRNOG00000024545_tx_70"; exon_id "14_1741611_1741717_-"; exonnum "6"; txlen "4401";
14	ENSEMBL114_rn	exon	1741611	1741717	0.339963227826964	-	.	gene_id "ENSRNOG00000024545"; transcript_id "ENSRNOG00000024545_tx_71"; exon_id "14_1741611_1741717_-"; exonnum "4"; txlen "4314";
14	ENSEMBL114_rn	exon	1741611	1741717	0.305669548618918	-	.	gene_id "ENSRNOG00000024545"; transcript_id "ENSRNOG00000024545_tx_76"; exon_id "14_1741611_1741717_-"; exonnum "4"; txlen "4082";
14	ENSEMBL114_rn	exon	1741611	1741717	0.304379802550924	-	.	gene_id "ENSRNOG00000024545"; transcript_id "ENSRNOG00000024545_tx_78"; exon_id "14_1741611_1741717_-"; exonnum "4"; txlen "4222";
14	ENSEMBL114_rn	exon	1741611	1741717	0.290031338050511	-	.	gene_id "ENSRNOG00000024545"; transcript_id "ENSRNOG00000024545_tx_80"; exon_id "14_1741611_1741717_-"; exonnum "4"; txlen "3736";
14	ENSEMBL114_rn	exon	1741611	1741717	0.288393439247585	-	.	gene_id "ENSRNOG00000024545"; transcript_id "ENSRNOG00000024545_tx_81"; exon_id "14_1741611_1741717_-"; exonnum "5"; txlen "4636";
14	ENSEMBL114_rn	exon	1741611	1741717	0.284208919151225	-	.	gene_id "ENSRNOG00000024545"; transcript_id "ENSRNOG00000024545_tx_82"; exon_id "14_1741611_1741717_-"; exonnum "3"; txlen "4380";
14	ENSEMBL114_rn	exon	1741611	1741717	0.280863331585713	-	.	gene_id "ENSRNOG00000024545"; transcript_id "ENSRNOG00000024545_tx_83"; exon_id "14_1741611_1741717_-"; exonnum "5"; txlen "4369";
14	ENSEMBL114_rn	exon	1741611	1741717	0.274746127317224	-	.	gene_id "ENSRNOG00000024545"; transcript_id "ENSRNOG00000024545_tx_85"; exon_id "14_1741611_1741717_-"; exonnum "5"; txlen "3897";
14	ENSEMBL114_rn	exon	1741611	1741717	0.264292216902463	-	.	gene_id "ENSRNOG00000024545"; transcript_id "ENSRNOG00000024545_tx_86"; exon_id "14_1741611_1741717_-"; exonnum "5"; txlen "4549";
14	ENSEMBL114_rn	exon	1741611	1741717	0.263241025384347	-	.	gene_id "ENSRNOG00000024545"; transcript_id "ENSRNOG00000024545_tx_87"; exon_id "14_1741611_1741717_-"; exonnum "5"; txlen "4222";
14	ENSEMBL114_rn	exon	1741611	1741717	0.250369068107375	-	.	gene_id "ENSRNOG00000024545"; transcript_id "ENSRNOG00000024545_tx_88"; exon_id "14_1741611_1741717_-"; exonnum "4"; txlen "4204";
14	ENSEMBL114_rn	exon	1741611	1741717	0.250247707744144	-	.	gene_id "ENSRNOG00000024545"; transcript_id "ENSRNOG00000024545_tx_89"; exon_id "14_1741611_1741717_-"; exonnum "6"; txlen "4668";
14	ENSEMBL114_rn	exon	1741611	1741717	1.68755520252817	-	.	gene_id "ENSRNOG00000024545"; transcript_id "ENSRNOG00000024545_tx_9"; exon_id "14_1741611_1741717_-"; exonnum "5"; txlen "4639";
14	ENSEMBL114_rn	exon	1741611	1741717	0.241931877547444	-	.	gene_id "ENSRNOG00000024545"; transcript_id "ENSRNOG00000024545_tx_90"; exon_id "14_1741611_1741717_-"; exonnum "5"; txlen "4330";
14	ENSEMBL114_rn	exon	1741611	1741717	0.240911042045187	-	.	gene_id "ENSRNOG00000024545"; transcript_id "ENSRNOG00000024545_tx_91"; exon_id "14_1741611_1741717_-"; exonnum "2"; txlen "4113";
14	ENSEMBL114_rn	exon	1741611	1741717	0.219336451572857	-	.	gene_id "ENSRNOG00000024545"; transcript_id "ENSRNOG00000024545_tx_94"; exon_id "14_1741611_1741717_-"; exonnum "5"; txlen "3876";
14	ENSEMBL114_rn	exon	1741611	1741717	0.217878519161859	-	.	gene_id "ENSRNOG00000024545"; transcript_id "ENSRNOG00000024545_tx_95"; exon_id "14_1741611_1741717_-"; exonnum "5"; txlen "4171";
14	ENSEMBL114_rn	exon	1741611	1741717	0.217461439340911	-	.	gene_id "ENSRNOG00000024545"; transcript_id "ENSRNOG00000024545_tx_96"; exon_id "14_1741611_1741717_-"; exonnum "3"; txlen "4142";
14	ENSEMBL114_rn	exon	1741611	1741717	0.217461439340911	-	.	gene_id "ENSRNOG00000024545"; transcript_id "ENSRNOG00000024545_tx_97"; exon_id "14_1741611_1741717_-"; exonnum "4"; txlen "4282";
14	ENSEMBL114_rn	exon	1741611	1741717	0.202989171906565	-	.	gene_id "ENSRNOG00000024545"; transcript_id "ENSRNOG00000024545_tx_99"; exon_id "14_1741611_1741717_-"; exonnum "5"; txlen "4005";
14	ensembl	exon	1747077	1747235	0	-	.	gene_id "ENSRNOG00000024545"; gene_version "9"; transcript_id "ENSRNOT00000097632"; transcript_version "2"; exon_number "2"; gene_name "Ccdc18"; gene_source "ensembl"; gene_biotype "protein_coding"; transcript_name "Ccdc18-201"; transcript_source "ensembl"; transcript_biotype "protein_coding"; exon_id "ENSRNOE00000511124"; exon_version "1";
14	ensembl	CDS	1747077	1747235	0	-	0	gene_id "ENSRNOG00000024545"; gene_version "9"; transcript_id "ENSRNOT00000097632"; transcript_version "2"; exon_number "2"; gene_name "Ccdc18"; gene_source "ensembl"; gene_biotype "protein_coding"; transcript_name "Ccdc18-201"; transcript_source "ensembl"; transcript_biotype "protein_coding"; protein_id "ENSRNOP00000096972"; protein_version "2";
14	ensembl	exon	1747077	1747235	0	-	.	gene_id "ENSRNOG00000024545"; gene_version "9"; transcript_id "ENSRNOT00000117949"; transcript_version "2"; exon_number "3"; gene_name "Ccdc18"; gene_source "ensembl"; gene_biotype "protein_coding"; transcript_name "Ccdc18-203"; transcript_source "ensembl"; transcript_biotype "protein_coding"; exon_id "ENSRNOE00000511124"; exon_version "1";
14	ensembl	CDS	1747077	1747235	0	-	0	gene_id "ENSRNOG00000024545"; gene_version "9"; transcript_id "ENSRNOT00000117949"; transcript_version "2"; exon_number "3"; gene_name "Ccdc18"; gene_source "ensembl"; gene_biotype "protein_coding"; transcript_name "Ccdc18-203"; transcript_source "ensembl"; transcript_biotype "protein_coding"; protein_id "ENSRNOP00000088448"; protein_version "1";
14	ensembl	exon	1747077	1747235	0	-	.	gene_id "ENSRNOG00000024545"; gene_version "9"; transcript_id "ENSRNOT00000101984"; transcript_version "2"; exon_number "3"; gene_name "Ccdc18"; gene_source "ensembl"; gene_biotype "protein_coding"; transcript_name "Ccdc18-202"; transcript_source "ensembl"; transcript_biotype "protein_coding"; exon_id "ENSRNOE00000511124"; exon_version "1"; tag "Ensembl_canonical";
14	ensembl	CDS	1747077	1747235	0	-	0	gene_id "ENSRNOG00000024545"; gene_version "9"; transcript_id "ENSRNOT00000101984"; transcript_version "2"; exon_number "3"; gene_name "Ccdc18"; gene_source "ensembl"; gene_biotype "protein_coding"; transcript_name "Ccdc18-202"; transcript_source "ensembl"; transcript_biotype "protein_coding"; protein_id "ENSRNOP00000097458"; protein_version "2"; tag "Ensembl_canonical";
14	ENSEMBL114_rn	exon	1747077	1747235	3.69894766269454	-	.	gene_id "ENSRNOG00000024545"; transcript_id "ENSRNOG00000024545_tx_1"; exon_id "14_1747077_1747235_-"; exonnum "3"; txlen "4337";
14	ENSEMBL114_rn	exon	1747077	1747235	1.66290167096459	-	.	gene_id "ENSRNOG00000024545"; transcript_id "ENSRNOG00000024545_tx_10"; exon_id "14_1747077_1747235_-"; exonnum "3"; txlen "4333";
14	ENSEMBL114_rn	exon	1747077	1747235	0.202852166346719	-	.	gene_id "ENSRNOG00000024545"; transcript_id "ENSRNOG00000024545_tx_100"; exon_id "14_1747077_1747235_-"; exonnum "4"; txlen "3988";
14	ENSEMBL114_rn	exon	1747077	1747235	0.198162100633637	-	.	gene_id "ENSRNOG00000024545"; transcript_id "ENSRNOG00000024545_tx_101"; exon_id "14_1747077_1747235_-"; exonnum "2"; txlen "4175";
14	ENSEMBL114_rn	exon	1747077	1747235	0.19310284805642	-	.	gene_id "ENSRNOG00000024545"; transcript_id "ENSRNOG00000024545_tx_102"; exon_id "14_1747077_1747235_-"; exonnum "3"; txlen "4396";
14	ENSEMBL114_rn	exon	1747077	1747235	0.192673605057267	-	.	gene_id "ENSRNOG00000024545"; transcript_id "ENSRNOG00000024545_tx_103"; exon_id "14_1747077_1747235_-"; exonnum "3"; txlen "3855";
14	ENSEMBL114_rn	exon	1747077	1747235	0.192673605057267	-	.	gene_id "ENSRNOG00000024545"; transcript_id "ENSRNOG00000024545_tx_104"; exon_id "14_1747077_1747235_-"; exonnum "3"; txlen "3743";
14	ENSEMBL114_rn	exon	1747077	1747235	0.192673605057267	-	.	gene_id "ENSRNOG00000024545"; transcript_id "ENSRNOG00000024545_tx_105"; exon_id "14_1747077_1747235_-"; exonnum "4"; txlen "3769";
14	ENSEMBL114_rn	exon	1747077	1747235	0.192673605057267	-	.	gene_id "ENSRNOG00000024545"; transcript_id "ENSRNOG00000024545_tx_106"; exon_id "14_1747077_1747235_-"; exonnum "3"; txlen "3629";
14	ENSEMBL114_rn	exon	1747077	1747235	0.192392099828526	-	.	gene_id "ENSRNOG00000024545"; transcript_id "ENSRNOG00000024545_tx_107"; exon_id "14_1747077_1747235_-"; exonnum "4"; txlen "4542";
14	ENSEMBL114_rn	exon	1747077	1747235	0.191563813126721	-	.	gene_id "ENSRNOG00000024545"; transcript_id "ENSRNOG00000024545_tx_108"; exon_id "14_1747077_1747235_-"; exonnum "6"; txlen "4954";
14	ENSEMBL114_rn	exon	1747077	1747235	0.191039391869696	-	.	gene_id "ENSRNOG00000024545"; transcript_id "ENSRNOG00000024545_tx_109"; exon_id "14_1747077_1747235_-"; exonnum "3"; txlen "4137";
14	ENSEMBL114_rn	exon	1747077	1747235	1.5393566705266	-	.	gene_id "ENSRNOG00000024545"; transcript_id "ENSRNOG00000024545_tx_11"; exon_id "14_1747077_1747235_-"; exonnum "4"; txlen "4258";
14	ENSEMBL114_rn	exon	1747077	1747235	0.188336002879266	-	.	gene_id "ENSRNOG00000024545"; transcript_id "ENSRNOG00000024545_tx_110"; exon_id "14_1747077_1747235_-"; exonnum "5"; txlen "4311";
14	ENSEMBL114_rn	exon	1747077	1747235	0.188043587162821	-	.	gene_id "ENSRNOG00000024545"; transcript_id "ENSRNOG00000024545_tx_111"; exon_id "14_1747077_1747235_-"; exonnum "4"; txlen "4362";
14	ENSEMBL114_rn	exon	1747077	1747235	0.18430767532992	-	.	gene_id "ENSRNOG00000024545"; transcript_id "ENSRNOG00000024545_tx_112"; exon_id "14_1747077_1747235_-"; exonnum "4"; txlen "4277";
14	ENSEMBL114_rn	exon	1747077	1747235	0.18430767532992	-	.	gene_id "ENSRNOG00000024545"; transcript_id "ENSRNOG00000024545_tx_113"; exon_id "14_1747077_1747235_-"; exonnum "3"; txlen "4144";
14	ENSEMBL114_rn	exon	1747077	1747235	0.18242377631931	-	.	gene_id "ENSRNOG00000024545"; transcript_id "ENSRNOG00000024545_tx_114"; exon_id "14_1747077_1747235_-"; exonnum "3"; txlen "3971";
14	ENSEMBL114_rn	exon	1747077	1747235	0.181317274004875	-	.	gene_id "ENSRNOG00000024545"; transcript_id "ENSRNOG00000024545_tx_115"; exon_id "14_1747077_1747235_-"; exonnum "3"; txlen "3833";
14	ENSEMBL114_rn	exon	1747077	1747235	0.179048180168177	-	.	gene_id "ENSRNOG00000024545"; transcript_id "ENSRNOG00000024545_tx_116"; exon_id "14_1747077_1747235_-"; exonnum "3"; txlen "4322";
14	ENSEMBL114_rn	exon	1747077	1747235	0.179048180168177	-	.	gene_id "ENSRNOG00000024545"; transcript_id "ENSRNOG00000024545_tx_117"; exon_id "14_1747077_1747235_-"; exonnum "4"; txlen "4462";
14	ENSEMBL114_rn	exon	1747077	1747235	0.178561068053189	-	.	gene_id "ENSRNOG00000024545"; transcript_id "ENSRNOG00000024545_tx_118"; exon_id "14_1747077_1747235_-"; exonnum "3"; txlen "4089";
14	ENSEMBL114_rn	exon	1747077	1747235	0.178193857685058	-	.	gene_id "ENSRNOG00000024545"; transcript_id "ENSRNOG00000024545_tx_119"; exon_id "14_1747077_1747235_-"; exonnum "3"; txlen "4298";
14	ENSEMBL114_rn	exon	1747077	1747235	1.34622198502273	-	.	gene_id "ENSRNOG00000024545"; transcript_id "ENSRNOG00000024545_tx_12"; exon_id "14_1747077_1747235_-"; exonnum "3"; txlen "4226";
14	ENSEMBL114_rn	exon	1747077	1747235	0.177143691131349	-	.	gene_id "ENSRNOG00000024545"; transcript_id "ENSRNOG00000024545_tx_120"; exon_id "14_1747077_1747235_-"; exonnum "3"; txlen "4430";
14	ENSEMBL114_rn	exon	1747077	1747235	0.177143691131349	-	.	gene_id "ENSRNOG00000024545"; transcript_id "ENSRNOG00000024545_tx_121"; exon_id "14_1747077_1747235_-"; exonnum "4"; txlen "4570";
14	ENSEMBL114_rn	exon	1747077	1747235	0.175283097590914	-	.	gene_id "ENSRNOG00000024545"; transcript_id "ENSRNOG00000024545_tx_122"; exon_id "14_1747077_1747235_-"; exonnum "2"; txlen "4053";
14	ENSEMBL114_rn	exon	1747077	1747235	0.175104584451474	-	.	gene_id "ENSRNOG00000024545"; transcript_id "ENSRNOG00000024545_tx_125"; exon_id "14_1747077_1747235_-"; exonnum "3"; txlen "4298";
14	ENSEMBL114_rn	exon	1747077	1747235	0.174880275992962	-	.	gene_id "ENSRNOG00000024545"; transcript_id "ENSRNOG00000024545_tx_126"; exon_id "14_1747077_1747235_-"; exonnum "4"; txlen "4154";
14	ENSEMBL114_rn	exon	1747077	1747235	0.171085563872353	-	.	gene_id "ENSRNOG00000024545"; transcript_id "ENSRNOG00000024545_tx_127"; exon_id "14_1747077_1747235_-"; exonnum "4"; txlen "4095";
14	ENSEMBL114_rn	exon	1747077	1747235	0.168384609220593	-	.	gene_id "ENSRNOG00000024545"; transcript_id "ENSRNOG00000024545_tx_128"; exon_id "14_1747077_1747235_-"; exonnum "4"; txlen "4334";
14	ENSEMBL114_rn	exon	1747077	1747235	0.165807794820542	-	.	gene_id "ENSRNOG00000024545"; transcript_id "ENSRNOG00000024545_tx_129"; exon_id "14_1747077_1747235_-"; exonnum "3"; txlen "4197";
14	ENSEMBL114_rn	exon	1747077	1747235	1.29066383830868	-	.	gene_id "ENSRNOG00000024545"; transcript_id "ENSRNOG00000024545_tx_13"; exon_id "14_1747077_1747235_-"; exonnum "3"; txlen "3959";
14	ENSEMBL114_rn	exon	1747077	1747235	0.164718773536485	-	.	gene_id "ENSRNOG00000024545"; transcript_id "ENSRNOG00000024545_tx_130"; exon_id "14_1747077_1747235_-"; exonnum "3"; txlen "4191";
14	ENSEMBL114_rn	exon	1747077	1747235	0.163363174113758	-	.	gene_id "ENSRNOG00000024545"; transcript_id "ENSRNOG00000024545_tx_131"; exon_id "14_1747077_1747235_-"; exonnum "3"; txlen "4211";
14	ENSEMBL114_rn	exon	1747077	1747235	0.163363174113758	-	.	gene_id "ENSRNOG00000024545"; transcript_id "ENSRNOG00000024545_tx_132"; exon_id "14_1747077_1747235_-"; exonnum "4"; txlen "4351";
14	ENSEMBL114_rn	exon	1747077	1747235	0.162450294460048	-	.	gene_id "ENSRNOG00000024545"; transcript_id "ENSRNOG00000024545_tx_134"; exon_id "14_1747077_1747235_-"; exonnum "4"; txlen "4170";
14	ENSEMBL114_rn	exon	1747077	1747235	0.162450294460048	-	.	gene_id "ENSRNOG00000024545"; transcript_id "ENSRNOG00000024545_tx_135"; exon_id "14_1747077_1747235_-"; exonnum "4"; txlen "4058";
14	ENSEMBL114_rn	exon	1747077	1747235	0.162450294460048	-	.	gene_id "ENSRNOG00000024545"; transcript_id "ENSRNOG00000024545_tx_136"; exon_id "14_1747077_1747235_-"; exonnum "3"; txlen "4030";
14	ENSEMBL114_rn	exon	1747077	1747235	0.162450294460048	-	.	gene_id "ENSRNOG00000024545"; transcript_id "ENSRNOG00000024545_tx_137"; exon_id "14_1747077_1747235_-"; exonnum "3"; txlen "4037";
14	ENSEMBL114_rn	exon	1747077	1747235	0.162450294460048	-	.	gene_id "ENSRNOG00000024545"; transcript_id "ENSRNOG00000024545_tx_138"; exon_id "14_1747077_1747235_-"; exonnum "3"; txlen "3918";
14	ENSEMBL114_rn	exon	1747077	1747235	0.162450294460048	-	.	gene_id "ENSRNOG00000024545"; transcript_id "ENSRNOG00000024545_tx_139"; exon_id "14_1747077_1747235_-"; exonnum "4"; txlen "3951";
14	ENSEMBL114_rn	exon	1747077	1747235	1.27150143701659	-	.	gene_id "ENSRNOG00000024545"; transcript_id "ENSRNOG00000024545_tx_14"; exon_id "14_1747077_1747235_-"; exonnum "4"; txlen "4473";
14	ENSEMBL114_rn	exon	1747077	1747235	0.162450294460048	-	.	gene_id "ENSRNOG00000024545"; transcript_id "ENSRNOG00000024545_tx_140"; exon_id "14_1747077_1747235_-"; exonnum "3"; txlen "3811";
14	ENSEMBL114_rn	exon	1747077	1747235	0.157798147940819	-	.	gene_id "ENSRNOG00000024545"; transcript_id "ENSRNOG00000024545_tx_141"; exon_id "14_1747077_1747235_-"; exonnum "3"; txlen "4344";
14	ENSEMBL114_rn	exon	1747077	1747235	0.157322637056657	-	.	gene_id "ENSRNOG00000024545"; transcript_id "ENSRNOG00000024545_tx_142"; exon_id "14_1747077_1747235_-"; exonnum "4"; txlen "4009";
14	ENSEMBL114_rn	exon	1747077	1747235	0.152820845837404	-	.	gene_id "ENSRNOG00000024545"; transcript_id "ENSRNOG00000024545_tx_144"; exon_id "14_1747077_1747235_-"; exonnum "5"; txlen "4294";
14	ENSEMBL114_rn	exon	1747077	1747235	0.146668815060353	-	.	gene_id "ENSRNOG00000024545"; transcript_id "ENSRNOG00000024545_tx_145"; exon_id "14_1747077_1747235_-"; exonnum "3"; txlen "3955";
14	ENSEMBL114_rn	exon	1747077	1747235	0.145931889193913	-	.	gene_id "ENSRNOG00000024545"; transcript_id "ENSRNOG00000024545_tx_146"; exon_id "14_1747077_1747235_-"; exonnum "4"; txlen "4650";
14	ENSEMBL114_rn	exon	1747077	1747235	0.145662399083471	-	.	gene_id "ENSRNOG00000024545"; transcript_id "ENSRNOG00000024545_tx_147"; exon_id "14_1747077_1747235_-"; exonnum "4"; txlen "4421";
14	ENSEMBL114_rn	exon	1747077	1747235	0.145155410433832	-	.	gene_id "ENSRNOG00000024545"; transcript_id "ENSRNOG00000024545_tx_148"; exon_id "14_1747077_1747235_-"; exonnum "3"; txlen "4319";
14	ENSEMBL114_rn	exon	1747077	1747235	0.145155410433832	-	.	gene_id "ENSRNOG00000024545"; transcript_id "ENSRNOG00000024545_tx_149"; exon_id "14_1747077_1747235_-"; exonnum "4"; txlen "4459";
14	ENSEMBL114_rn	exon	1747077	1747235	1.22060635627976	-	.	gene_id "ENSRNOG00000024545"; transcript_id "ENSRNOG00000024545_tx_15"; exon_id "14_1747077_1747235_-"; exonnum "4"; txlen "4747";
14	ENSEMBL114_rn	exon	1747077	1747235	0.142389640988523	-	.	gene_id "ENSRNOG00000024545"; transcript_id "ENSRNOG00000024545_tx_150"; exon_id "14_1747077_1747235_-"; exonnum "3"; txlen "4007";
14	ENSEMBL114_rn	exon	1747077	1747235	0.140746443344821	-	.	gene_id "ENSRNOG00000024545"; transcript_id "ENSRNOG00000024545_tx_152"; exon_id "14_1747077_1747235_-"; exonnum "3"; txlen "3722";
14	ENSEMBL114_rn	exon	1747077	1747235	0.136656630639556	-	.	gene_id "ENSRNOG00000024545"; transcript_id "ENSRNOG00000024545_tx_156"; exon_id "14_1747077_1747235_-"; exonnum "3"; txlen "4288";
14	ENSEMBL114_rn	exon	1747077	1747235	0.133798791913906	-	.	gene_id "ENSRNOG00000024545"; transcript_id "ENSRNOG00000024545_tx_157"; exon_id "14_1747077_1747235_-"; exonnum "4"; txlen "4438";
14	ENSEMBL114_rn	exon	1747077	1747235	0.132609936988424	-	.	gene_id "ENSRNOG00000024545"; transcript_id "ENSRNOG00000024545_tx_159"; exon_id "14_1747077_1747235_-"; exonnum "3"; txlen "3879";
14	ENSEMBL114_rn	exon	1747077	1747235	1.18662034200685	-	.	gene_id "ENSRNOG00000024545"; transcript_id "ENSRNOG00000024545_tx_16"; exon_id "14_1747077_1747235_-"; exonnum "3"; txlen "4347";
14	ENSEMBL114_rn	exon	1747077	1747235	0.132193630543491	-	.	gene_id "ENSRNOG00000024545"; transcript_id "ENSRNOG00000024545_tx_160"; exon_id "14_1747077_1747235_-"; exonnum "4"; txlen "4262";
14	ENSEMBL114_rn	exon	1747077	1747235	0.131288295351061	-	.	gene_id "ENSRNOG00000024545"; transcript_id "ENSRNOG00000024545_tx_161"; exon_id "14_1747077_1747235_-"; exonnum "3"; txlen "4129";
14	ENSEMBL114_rn	exon	1747077	1747235	0.128690302755119	-	.	gene_id "ENSRNOG00000024545"; transcript_id "ENSRNOG00000024545_tx_162"; exon_id "14_1747077_1747235_-"; exonnum "4"; txlen "4042";
14	ENSEMBL114_rn	exon	1747077	1747235	0.128480099772152	-	.	gene_id "ENSRNOG00000024545"; transcript_id "ENSRNOG00000024545_tx_163"; exon_id "14_1747077_1747235_-"; exonnum "5"; txlen "4509";
14	ENSEMBL114_rn	exon	1747077	1747235	0.128285057926655	-	.	gene_id "ENSRNOG00000024545"; transcript_id "ENSRNOG00000024545_tx_164"; exon_id "14_1747077_1747235_-"; exonnum "4"; txlen "3952";
14	ENSEMBL114_rn	exon	1747077	1747235	0.125867621490358	-	.	gene_id "ENSRNOG00000024545"; transcript_id "ENSRNOG00000024545_tx_165"; exon_id "14_1747077_1747235_-"; exonnum "3"; txlen "3598";
14	ENSEMBL114_rn	exon	1747077	1747235	0.121015746318059	-	.	gene_id "ENSRNOG00000024545"; transcript_id "ENSRNOG00000024545_tx_166"; exon_id "14_1747077_1747235_-"; exonnum "2"; txlen "4273";
14	ENSEMBL114_rn	exon	1747077	1747235	0.120907963793477	-	.	gene_id "ENSRNOG00000024545"; transcript_id "ENSRNOG00000024545_tx_167"; exon_id "14_1747077_1747235_-"; exonnum "4"; txlen "4147";
14	ENSEMBL114_rn	exon	1747077	1747235	1.18517254558771	-	.	gene_id "ENSRNOG00000024545"; transcript_id "ENSRNOG00000024545_tx_17"; exon_id "14_1747077_1747235_-"; exonnum "4"; txlen "4099";
14	ENSEMBL114_rn	exon	1747077	1747235	0.119648384680458	-	.	gene_id "ENSRNOG00000024545"; transcript_id "ENSRNOG00000024545_tx_171"; exon_id "14_1747077_1747235_-"; exonnum "4"; txlen "4421";
14	ENSEMBL114_rn	exon	1747077	1747235	0.118354712666937	-	.	gene_id "ENSRNOG00000024545"; transcript_id "ENSRNOG00000024545_tx_172"; exon_id "14_1747077_1747235_-"; exonnum "5"; txlen "4453";
14	ENSEMBL114_rn	exon	1747077	1747235	0.116547770209697	-	.	gene_id "ENSRNOG00000024545"; transcript_id "ENSRNOG00000024545_tx_173"; exon_id "14_1747077_1747235_-"; exonnum "2"; txlen "3894";
14	ENSEMBL114_rn	exon	1747077	1747235	0.116319197327557	-	.	gene_id "ENSRNOG00000024545"; transcript_id "ENSRNOG00000024545_tx_174"; exon_id "14_1747077_1747235_-"; exonnum "5"; txlen "4790";
14	ENSEMBL114_rn	exon	1747077	1747235	0.11501680330814	-	.	gene_id "ENSRNOG00000024545"; transcript_id "ENSRNOG00000024545_tx_176"; exon_id "14_1747077_1747235_-"; exonnum "5"; txlen "4682";
14	ENSEMBL114_rn	exon	1747077	1747235	0.110771825197874	-	.	gene_id "ENSRNOG00000024545"; transcript_id "ENSRNOG00000024545_tx_178"; exon_id "14_1747077_1747235_-"; exonnum "3"; txlen "4302";
14	ENSEMBL114_rn	exon	1747077	1747235	0.110437482532393	-	.	gene_id "ENSRNOG00000024545"; transcript_id "ENSRNOG00000024545_tx_179"; exon_id "14_1747077_1747235_-"; exonnum "3"; txlen "4187";
14	ENSEMBL114_rn	exon	1747077	1747235	1.13399417013142	-	.	gene_id "ENSRNOG00000024545"; transcript_id "ENSRNOG00000024545_tx_18"; exon_id "14_1747077_1747235_-"; exonnum "5"; txlen "4887";
14	ENSEMBL114_rn	exon	1747077	1747235	0.109049619070944	-	.	gene_id "ENSRNOG00000024545"; transcript_id "ENSRNOG00000024545_tx_182"; exon_id "14_1747077_1747235_-"; exonnum "3"; txlen "3920";
14	ENSEMBL114_rn	exon	1747077	1747235	0.104463853805783	-	.	gene_id "ENSRNOG00000024545"; transcript_id "ENSRNOG00000024545_tx_183"; exon_id "14_1747077_1747235_-"; exonnum "4"; txlen "4488";
14	ENSEMBL114_rn	exon	1747077	1747235	0.10394598636403	-	.	gene_id "ENSRNOG00000024545"; transcript_id "ENSRNOG00000024545_tx_184"; exon_id "14_1747077_1747235_-"; exonnum "5"; txlen "4561";
14	ENSEMBL114_rn	exon	1747077	1747235	0.0962587179282448	-	.	gene_id "ENSRNOG00000024545"; transcript_id "ENSRNOG00000024545_tx_186"; exon_id "14_1747077_1747235_-"; exonnum "2"; txlen "4129";
14	ENSEMBL114_rn	exon	1747077	1747235	0.0960829478261348	-	.	gene_id "ENSRNOG00000024545"; transcript_id "ENSRNOG00000024545_tx_187"; exon_id "14_1747077_1747235_-"; exonnum "3"; txlen "4079";
14	ENSEMBL114_rn	exon	1747077	1747235	0.0949690513751098	-	.	gene_id "ENSRNOG00000024545"; transcript_id "ENSRNOG00000024545_tx_188"; exon_id "14_1747077_1747235_-"; exonnum "4"; txlen "4435";
14	ENSEMBL114_rn	exon	1747077	1747235	0.0947484564186755	-	.	gene_id "ENSRNOG00000024545"; transcript_id "ENSRNOG00000024545_tx_189"; exon_id "14_1747077_1747235_-"; exonnum "4"; txlen "4376";
14	ENSEMBL114_rn	exon	1747077	1747235	1.07445809516413	-	.	gene_id "ENSRNOG00000024545"; transcript_id "ENSRNOG00000024545_tx_19"; exon_id "14_1747077_1747235_-"; exonnum "3"; txlen "3847";
14	ENSEMBL114_rn	exon	1747077	1747235	0.0938190147259684	-	.	gene_id "ENSRNOG00000024545"; transcript_id "ENSRNOG00000024545_tx_190"; exon_id "14_1747077_1747235_-"; exonnum "4"; txlen "4438";
14	ENSEMBL114_rn	exon	1747077	1747235	0.0927739091502637	-	.	gene_id "ENSRNOG00000024545"; transcript_id "ENSRNOG00000024545_tx_191"; exon_id "14_1747077_1747235_-"; exonnum "2"; txlen "4283";
14	ENSEMBL114_rn	exon	1747077	1747235	0.0912237684882959	-	.	gene_id "ENSRNOG00000024545"; transcript_id "ENSRNOG00000024545_tx_192"; exon_id "14_1747077_1747235_-"; exonnum "2"; txlen "4335";
14	ENSEMBL114_rn	exon	1747077	1747235	0.091134534796053	-	.	gene_id "ENSRNOG00000024545"; transcript_id "ENSRNOG00000024545_tx_193"; exon_id "14_1747077_1747235_-"; exonnum "3"; txlen "4115";
14	ENSEMBL114_rn	exon	1747077	1747235	0.0894892325643492	-	.	gene_id "ENSRNOG00000024545"; transcript_id "ENSRNOG00000024545_tx_194"; exon_id "14_1747077_1747235_-"; exonnum "4"; txlen "3973";
14	ENSEMBL114_rn	exon	1747077	1747235	0.0888645803103332	-	.	gene_id "ENSRNOG00000024545"; transcript_id "ENSRNOG00000024545_tx_195"; exon_id "14_1747077_1747235_-"; exonnum "3"; txlen "2873";
14	ENSEMBL114_rn	exon	1747077	1747235	0.0888645803103332	-	.	gene_id "ENSRNOG00000024545"; transcript_id "ENSRNOG00000024545_tx_196"; exon_id "14_1747077_1747235_-"; exonnum "4"; txlen "3013";
14	ENSEMBL114_rn	exon	1747077	1747235	0.0859820839903591	-	.	gene_id "ENSRNOG00000024545"; transcript_id "ENSRNOG00000024545_tx_198"; exon_id "14_1747077_1747235_-"; exonnum "3"; txlen "4237";
14	ENSEMBL114_rn	exon	1747077	1747235	0.0852757245643961	-	.	gene_id "ENSRNOG00000024545"; transcript_id "ENSRNOG00000024545_tx_199"; exon_id "14_1747077_1747235_-"; exonnum "4"; txlen "4064";
14	ENSEMBL114_rn	exon	1747077	1747235	3.11361455130384	-	.	gene_id "ENSRNOG00000024545"; transcript_id "ENSRNOG00000024545_tx_2"; exon_id "14_1747077_1747235_-"; exonnum "4"; txlen "4477";
14	ENSEMBL114_rn	exon	1747077	1747235	0.959482424345372	-	.	gene_id "ENSRNOG00000024545"; transcript_id "ENSRNOG00000024545_tx_20"; exon_id "14_1747077_1747235_-"; exonnum "4"; txlen "3987";
14	ENSEMBL114_rn	exon	1747077	1747235	0.0852757245643961	-	.	gene_id "ENSRNOG00000024545"; transcript_id "ENSRNOG00000024545_tx_200"; exon_id "14_1747077_1747235_-"; exonnum "3"; txlen "3650";
14	ENSEMBL114_rn	exon	1747077	1747235	0.0849793011333166	-	.	gene_id "ENSRNOG00000024545"; transcript_id "ENSRNOG00000024545_tx_201"; exon_id "14_1747077_1747235_-"; exonnum "5"; txlen "4182";
14	ENSEMBL114_rn	exon	1747077	1747235	0.0828697095753462	-	.	gene_id "ENSRNOG00000024545"; transcript_id "ENSRNOG00000024545_tx_203"; exon_id "14_1747077_1747235_-"; exonnum "4"; txlen "4536";
14	ENSEMBL114_rn	exon	1747077	1747235	0.077497178857006	-	.	gene_id "ENSRNOG00000024545"; transcript_id "ENSRNOG00000024545_tx_208"; exon_id "14_1747077_1747235_-"; exonnum "2"; txlen "4022";
14	ENSEMBL114_rn	exon	1747077	1747235	0.077222418372973	-	.	gene_id "ENSRNOG00000024545"; transcript_id "ENSRNOG00000024545_tx_209"; exon_id "14_1747077_1747235_-"; exonnum "5"; txlen "4290";
14	ENSEMBL114_rn	exon	1747077	1747235	0.918947805830343	-	.	gene_id "ENSRNOG00000024545"; transcript_id "ENSRNOG00000024545_tx_21"; exon_id "14_1747077_1747235_-"; exonnum "4"; txlen "4366";
14	ENSEMBL114_rn	exon	1747077	1747235	0.0771799181211845	-	.	gene_id "ENSRNOG00000024545"; transcript_id "ENSRNOG00000024545_tx_210"; exon_id "14_1747077_1747235_-"; exonnum "3"; txlen "4129";
14	ENSEMBL114_rn	exon	1747077	1747235	0.0747920028656919	-	.	gene_id "ENSRNOG00000024545"; transcript_id "ENSRNOG00000024545_tx_211"; exon_id "14_1747077_1747235_-"; exonnum "4"; txlen "3738";
14	ENSEMBL114_rn	exon	1747077	1747235	0.0742083513373616	-	.	gene_id "ENSRNOG00000024545"; transcript_id "ENSRNOG00000024545_tx_212"; exon_id "14_1747077_1747235_-"; exonnum "2"; txlen "4124";
14	ENSEMBL114_rn	exon	1747077	1747235	0.0742083513373616	-	.	gene_id "ENSRNOG00000024545"; transcript_id "ENSRNOG00000024545_tx_213"; exon_id "14_1747077_1747235_-"; exonnum "2"; txlen "3981";
14	ENSEMBL114_rn	exon	1747077	1747235	0.0742083513373616	-	.	gene_id "ENSRNOG00000024545"; transcript_id "ENSRNOG00000024545_tx_214"; exon_id "14_1747077_1747235_-"; exonnum "2"; txlen "3817";
14	ENSEMBL114_rn	exon	1747077	1747235	0.0742083513373616	-	.	gene_id "ENSRNOG00000024545"; transcript_id "ENSRNOG00000024545_tx_215"; exon_id "14_1747077_1747235_-"; exonnum "2"; txlen "3905";
14	ENSEMBL114_rn	exon	1747077	1747235	0.0742083513373616	-	.	gene_id "ENSRNOG00000024545"; transcript_id "ENSRNOG00000024545_tx_216"; exon_id "14_1747077_1747235_-"; exonnum "2"; txlen "3762";
14	ENSEMBL114_rn	exon	1747077	1747235	0.0742083513373616	-	.	gene_id "ENSRNOG00000024545"; transcript_id "ENSRNOG00000024545_tx_217"; exon_id "14_1747077_1747235_-"; exonnum "2"; txlen "3619";
14	ENSEMBL114_rn	exon	1747077	1747235	0.0742083513373616	-	.	gene_id "ENSRNOG00000024545"; transcript_id "ENSRNOG00000024545_tx_218"; exon_id "14_1747077_1747235_-"; exonnum "2"; txlen "3598";
14	ENSEMBL114_rn	exon	1747077	1747235	0.0736436696725956	-	.	gene_id "ENSRNOG00000024545"; transcript_id "ENSRNOG00000024545_tx_219"; exon_id "14_1747077_1747235_-"; exonnum "2"; txlen "4161";
14	ENSEMBL114_rn	exon	1747077	1747235	0.07252185401684	-	.	gene_id "ENSRNOG00000024545"; transcript_id "ENSRNOG00000024545_tx_220"; exon_id "14_1747077_1747235_-"; exonnum "4"; txlen "4341";
14	ENSEMBL114_rn	exon	1747077	1747235	0.072048732239267	-	.	gene_id "ENSRNOG00000024545"; transcript_id "ENSRNOG00000024545_tx_221"; exon_id "14_1747077_1747235_-"; exonnum "3"; txlen "3975";
14	ENSEMBL114_rn	exon	1747077	1747235	0.0703368873632175	-	.	gene_id "ENSRNOG00000024545"; transcript_id "ENSRNOG00000024545_tx_222"; exon_id "14_1747077_1747235_-"; exonnum "3"; txlen "4181";
14	ENSEMBL114_rn	exon	1747077	1747235	0.0689289152104885	-	.	gene_id "ENSRNOG00000024545"; transcript_id "ENSRNOG00000024545_tx_224"; exon_id "14_1747077_1747235_-"; exonnum "4"; txlen "4484";
14	ENSEMBL114_rn	exon	1747077	1747235	0.0672096495656535	-	.	gene_id "ENSRNOG00000024545"; transcript_id "ENSRNOG00000024545_tx_226"; exon_id "14_1747077_1747235_-"; exonnum "2"; txlen "4126";
14	ENSEMBL114_rn	exon	1747077	1747235	0.0658910474436889	-	.	gene_id "ENSRNOG00000024545"; transcript_id "ENSRNOG00000024545_tx_228"; exon_id "14_1747077_1747235_-"; exonnum "4"; txlen "4331";
14	ENSEMBL114_rn	exon	1747077	1747235	0.0655520738902139	-	.	gene_id "ENSRNOG00000024545"; transcript_id "ENSRNOG00000024545_tx_229"; exon_id "14_1747077_1747235_-"; exonnum "3"; txlen "4344";
14	ENSEMBL114_rn	exon	1747077	1747235	0.816664989671904	-	.	gene_id "ENSRNOG00000024545"; transcript_id "ENSRNOG00000024545_tx_23"; exon_id "14_1747077_1747235_-"; exonnum "3"; txlen "3740";
14	ENSEMBL114_rn	exon	1747077	1747235	0.0655520738902139	-	.	gene_id "ENSRNOG00000024545"; transcript_id "ENSRNOG00000024545_tx_230"; exon_id "14_1747077_1747235_-"; exonnum "3"; txlen "4237";
14	ENSEMBL114_rn	exon	1747077	1747235	0.0655520738902139	-	.	gene_id "ENSRNOG00000024545"; transcript_id "ENSRNOG00000024545_tx_231"; exon_id "14_1747077_1747235_-"; exonnum "4"; txlen "4377";
14	ENSEMBL114_rn	exon	1747077	1747235	0.0651292564610296	-	.	gene_id "ENSRNOG00000024545"; transcript_id "ENSRNOG00000024545_tx_232"; exon_id "14_1747077_1747235_-"; exonnum "3"; txlen "4396";
14	ENSEMBL114_rn	exon	1747077	1747235	0.0643994430509544	-	.	gene_id "ENSRNOG00000024545"; transcript_id "ENSRNOG00000024545_tx_234"; exon_id "14_1747077_1747235_-"; exonnum "3"; txlen "4083";
14	ENSEMBL114_rn	exon	1747077	1747235	0.0640572136186059	-	.	gene_id "ENSRNOG00000024545"; transcript_id "ENSRNOG00000024545_tx_236"; exon_id "14_1747077_1747235_-"; exonnum "3"; txlen "2762";
14	ENSEMBL114_rn	exon	1747077	1747235	0.0640572136186059	-	.	gene_id "ENSRNOG00000024545"; transcript_id "ENSRNOG00000024545_tx_237"; exon_id "14_1747077_1747235_-"; exonnum "4"; txlen "2902";
14	ENSEMBL114_rn	exon	1747077	1747235	0.0634610545929205	-	.	gene_id "ENSRNOG00000024545"; transcript_id "ENSRNOG00000024545_tx_238"; exon_id "14_1747077_1747235_-"; exonnum "3"; txlen "3809";
14	ENSEMBL114_rn	exon	1747077	1747235	0.0634610545929205	-	.	gene_id "ENSRNOG00000024545"; transcript_id "ENSRNOG00000024545_tx_239"; exon_id "14_1747077_1747235_-"; exonnum "3"; txlen "3968";
14	ENSEMBL114_rn	exon	1747077	1747235	0.743664187813527	-	.	gene_id "ENSRNOG00000024545"; transcript_id "ENSRNOG00000024545_tx_24"; exon_id "14_1747077_1747235_-"; exonnum "5"; txlen "4668";
14	ENSEMBL114_rn	exon	1747077	1747235	0.0631307208453141	-	.	gene_id "ENSRNOG00000024545"; transcript_id "ENSRNOG00000024545_tx_240"; exon_id "14_1747077_1747235_-"; exonnum "4"; txlen "4060";
14	ENSEMBL114_rn	exon	1747077	1747235	0.0626354913160029	-	.	gene_id "ENSRNOG00000024545"; transcript_id "ENSRNOG00000024545_tx_241"; exon_id "14_1747077_1747235_-"; exonnum "3"; txlen "4364";
14	ENSEMBL114_rn	exon	1747077	1747235	0.0620705088126605	-	.	gene_id "ENSRNOG00000024545"; transcript_id "ENSRNOG00000024545_tx_242"; exon_id "14_1747077_1747235_-"; exonnum "4"; txlen "4150";
14	ENSEMBL114_rn	exon	1747077	1747235	0.0611492067843341	-	.	gene_id "ENSRNOG00000024545"; transcript_id "ENSRNOG00000024545_tx_243"; exon_id "14_1747077_1747235_-"; exonnum "2"; txlen "3804";
14	ENSEMBL114_rn	exon	1747077	1747235	0.060707809599035	-	.	gene_id "ENSRNOG00000024545"; transcript_id "ENSRNOG00000024545_tx_244"; exon_id "14_1747077_1747235_-"; exonnum "3"; txlen "3944";
14	ENSEMBL114_rn	exon	1747077	1747235	0.060707809599035	-	.	gene_id "ENSRNOG00000024545"; transcript_id "ENSRNOG00000024545_tx_245"; exon_id "14_1747077_1747235_-"; exonnum "4"; txlen "4084";
14	ENSEMBL114_rn	exon	1747077	1747235	0.060707809599035	-	.	gene_id "ENSRNOG00000024545"; transcript_id "ENSRNOG00000024545_tx_246"; exon_id "14_1747077_1747235_-"; exonnum "3"; txlen "4052";
14	ENSEMBL114_rn	exon	1747077	1747235	0.0602684626837308	-	.	gene_id "ENSRNOG00000024545"; transcript_id "ENSRNOG00000024545_tx_247"; exon_id "14_1747077_1747235_-"; exonnum "3"; txlen "4022";
14	ENSEMBL114_rn	exon	1747077	1747235	0.0602576528344705	-	.	gene_id "ENSRNOG00000024545"; transcript_id "ENSRNOG00000024545_tx_248"; exon_id "14_1747077_1747235_-"; exonnum "4"; txlen "4547";
14	ENSEMBL114_rn	exon	1747077	1747235	0.0595175631746183	-	.	gene_id "ENSRNOG00000024545"; transcript_id "ENSRNOG00000024545_tx_249"; exon_id "14_1747077_1747235_-"; exonnum "5"; txlen "4561";
14	ENSEMBL114_rn	exon	1747077	1747235	0.0586587085283851	-	.	gene_id "ENSRNOG00000024545"; transcript_id "ENSRNOG00000024545_tx_250"; exon_id "14_1747077_1747235_-"; exonnum "3"; txlen "4289";
14	ENSEMBL114_rn	exon	1747077	1747235	0.05833341623035	-	.	gene_id "ENSRNOG00000024545"; transcript_id "ENSRNOG00000024545_tx_251"; exon_id "14_1747077_1747235_-"; exonnum "3"; txlen "4218";
14	ENSEMBL114_rn	exon	1747077	1747235	0.0572031884151401	-	.	gene_id "ENSRNOG00000024545"; transcript_id "ENSRNOG00000024545_tx_253"; exon_id "14_1747077_1747235_-"; exonnum "3"; txlen "4190";
14	ENSEMBL114_rn	exon	1747077	1747235	0.0571375477328953	-	.	gene_id "ENSRNOG00000024545"; transcript_id "ENSRNOG00000024545_tx_254"; exon_id "14_1747077_1747235_-"; exonnum "4"; txlen "4655";
14	ENSEMBL114_rn	exon	1747077	1747235	0.0569313916305051	-	.	gene_id "ENSRNOG00000024545"; transcript_id "ENSRNOG00000024545_tx_255"; exon_id "14_1747077_1747235_-"; exonnum "5"; txlen "4200";
14	ENSEMBL114_rn	exon	1747077	1747235	0.0560510803095127	-	.	gene_id "ENSRNOG00000024545"; transcript_id "ENSRNOG00000024545_tx_258"; exon_id "14_1747077_1747235_-"; exonnum "3"; txlen "4410";
14	ENSEMBL114_rn	exon	1747077	1747235	0.0559695651303552	-	.	gene_id "ENSRNOG00000024545"; transcript_id "ENSRNOG00000024545_tx_259"; exon_id "14_1747077_1747235_-"; exonnum "4"; txlen "4469";
14	ENSEMBL114_rn	exon	1747077	1747235	0.72070382571488	-	.	gene_id "ENSRNOG00000024545"; transcript_id "ENSRNOG00000024545_tx_26"; exon_id "14_1747077_1747235_-"; exonnum "3"; txlen "4114";
14	ENSEMBL114_rn	exon	1747077	1747235	0.0558533815523464	-	.	gene_id "ENSRNOG00000024545"; transcript_id "ENSRNOG00000024545_tx_260"; exon_id "14_1747077_1747235_-"; exonnum "4"; txlen "4060";
14	ENSEMBL114_rn	exon	1747077	1747235	0.0557249914261517	-	.	gene_id "ENSRNOG00000024545"; transcript_id "ENSRNOG00000024545_tx_261"; exon_id "14_1747077_1747235_-"; exonnum "4"; txlen "4445";
14	ENSEMBL114_rn	exon	1747077	1747235	0.0551436903401633	-	.	gene_id "ENSRNOG00000024545"; transcript_id "ENSRNOG00000024545_tx_262"; exon_id "14_1747077_1747235_-"; exonnum "4"; txlen "4344";
14	ENSEMBL114_rn	exon	1747077	1747235	0.0551436903401633	-	.	gene_id "ENSRNOG00000024545"; transcript_id "ENSRNOG00000024545_tx_263"; exon_id "14_1747077_1747235_-"; exonnum "3"; txlen "4097";
14	ENSEMBL114_rn	exon	1747077	1747235	0.0536967991414036	-	.	gene_id "ENSRNOG00000024545"; transcript_id "ENSRNOG00000024545_tx_265"; exon_id "14_1747077_1747235_-"; exonnum "4"; txlen "4223";
14	ENSEMBL114_rn	exon	1747077	1747235	0.052908827867167	-	.	gene_id "ENSRNOG00000024545"; transcript_id "ENSRNOG00000024545_tx_266"; exon_id "14_1747077_1747235_-"; exonnum "3"; txlen "4080";
14	ENSEMBL114_rn	exon	1747077	1747235	0.052348185714176	-	.	gene_id "ENSRNOG00000024545"; transcript_id "ENSRNOG00000024545_tx_268"; exon_id "14_1747077_1747235_-"; exonnum "4"; txlen "4702";
14	ENSEMBL114_rn	exon	1747077	1747235	0.709968165270425	-	.	gene_id "ENSRNOG00000024545"; transcript_id "ENSRNOG00000024545_tx_27"; exon_id "14_1747077_1747235_-"; exonnum "4"; txlen "3880";
14	ENSEMBL114_rn	exon	1747077	1747235	0.0508786949016593	-	.	gene_id "ENSRNOG00000024545"; transcript_id "ENSRNOG00000024545_tx_270"; exon_id "14_1747077_1747235_-"; exonnum "4"; txlen "4115";
14	ENSEMBL114_rn	exon	1747077	1747235	0.0499901554386895	-	.	gene_id "ENSRNOG00000024545"; transcript_id "ENSRNOG00000024545_tx_271"; exon_id "14_1747077_1747235_-"; exonnum "3"; txlen "4264";
14	ENSEMBL114_rn	exon	1747077	1747235	0.0496694737771858	-	.	gene_id "ENSRNOG00000024545"; transcript_id "ENSRNOG00000024545_tx_272"; exon_id "14_1747077_1747235_-"; exonnum "4"; txlen "3988";
14	ENSEMBL114_rn	exon	1747077	1747235	0.0493845666117438	-	.	gene_id "ENSRNOG00000024545"; transcript_id "ENSRNOG00000024545_tx_273"; exon_id "14_1747077_1747235_-"; exonnum "5"; txlen "4950";
14	ENSEMBL114_rn	exon	1747077	1747235	0.0489184019042955	-	.	gene_id "ENSRNOG00000024545"; transcript_id "ENSRNOG00000024545_tx_274"; exon_id "14_1747077_1747235_-"; exonnum "4"; txlen "3862";
14	ENSEMBL114_rn	exon	1747077	1747235	0.702249975619303	-	.	gene_id "ENSRNOG00000024545"; transcript_id "ENSRNOG00000024545_tx_28"; exon_id "14_1747077_1747235_-"; exonnum "3"; txlen "3976";
14	ENSEMBL114_rn	exon	1747077	1747235	0.0479152428091353	-	.	gene_id "ENSRNOG00000024545"; transcript_id "ENSRNOG00000024545_tx_281"; exon_id "14_1747077_1747235_-"; exonnum "5"; txlen "4636";
14	ENSEMBL114_rn	exon	1747077	1747235	0.0479152428091353	-	.	gene_id "ENSRNOG00000024545"; transcript_id "ENSRNOG00000024545_tx_282"; exon_id "14_1747077_1747235_-"; exonnum "5"; txlen "4744";
14	ENSEMBL114_rn	exon	1747077	1747235	0.0479152428091353	-	.	gene_id "ENSRNOG00000024545"; transcript_id "ENSRNOG00000024545_tx_283"; exon_id "14_1747077_1747235_-"; exonnum "5"; txlen "4525";
14	ENSEMBL114_rn	exon	1747077	1747235	0.0479152428091353	-	.	gene_id "ENSRNOG00000024545"; transcript_id "ENSRNOG00000024545_tx_285"; exon_id "14_1747077_1747235_-"; exonnum "5"; txlen "4633";
14	ENSEMBL114_rn	exon	1747077	1747235	0.0478179278088064	-	.	gene_id "ENSRNOG00000024545"; transcript_id "ENSRNOG00000024545_tx_286"; exon_id "14_1747077_1747235_-"; exonnum "4"; txlen "4358";
14	ENSEMBL114_rn	exon	1747077	1747235	0.0478179278088064	-	.	gene_id "ENSRNOG00000024545"; transcript_id "ENSRNOG00000024545_tx_287"; exon_id "14_1747077_1747235_-"; exonnum "4"; txlen "4577";
14	ENSEMBL114_rn	exon	1747077	1747235	0.0473157568075947	-	.	gene_id "ENSRNOG00000024545"; transcript_id "ENSRNOG00000024545_tx_288"; exon_id "14_1747077_1747235_-"; exonnum "4"; txlen "4219";
14	ENSEMBL114_rn	exon	1747077	1747235	0.683348842108139	-	.	gene_id "ENSRNOG00000024545"; transcript_id "ENSRNOG00000024545_tx_29"; exon_id "14_1747077_1747235_-"; exonnum "3"; txlen "4455";
14	ENSEMBL114_rn	exon	1747077	1747235	0.0468500261524021	-	.	gene_id "ENSRNOG00000024545"; transcript_id "ENSRNOG00000024545_tx_290"; exon_id "14_1747077_1747235_-"; exonnum "4"; txlen "4192";
14	ENSEMBL114_rn	exon	1747077	1747235	0.0466574784094435	-	.	gene_id "ENSRNOG00000024545"; transcript_id "ENSRNOG00000024545_tx_291"; exon_id "14_1747077_1747235_-"; exonnum "3"; txlen "4045";
14	ENSEMBL114_rn	exon	1747077	1747235	0.0466574784094435	-	.	gene_id "ENSRNOG00000024545"; transcript_id "ENSRNOG00000024545_tx_292"; exon_id "14_1747077_1747235_-"; exonnum "3"; txlen "4153";
14	ENSEMBL114_rn	exon	1747077	1747235	0.0464546190338042	-	.	gene_id "ENSRNOG00000024545"; transcript_id "ENSRNOG00000024545_tx_293"; exon_id "14_1747077_1747235_-"; exonnum "3"; txlen "4247";
14	ENSEMBL114_rn	exon	1747077	1747235	0.0464546190338042	-	.	gene_id "ENSRNOG00000024545"; transcript_id "ENSRNOG00000024545_tx_294"; exon_id "14_1747077_1747235_-"; exonnum "3"; txlen "4125";
14	ENSEMBL114_rn	exon	1747077	1747235	0.0464546190338042	-	.	gene_id "ENSRNOG00000024545"; transcript_id "ENSRNOG00000024545_tx_295"; exon_id "14_1747077_1747235_-"; exonnum "4"; txlen "4265";
14	ENSEMBL114_rn	exon	1747077	1747235	0.0464082837513583	-	.	gene_id "ENSRNOG00000024545"; transcript_id "ENSRNOG00000024545_tx_296"; exon_id "14_1747077_1747235_-"; exonnum "4"; txlen "4431";
14	ENSEMBL114_rn	exon	1747077	1747235	0.0464082837513583	-	.	gene_id "ENSRNOG00000024545"; transcript_id "ENSRNOG00000024545_tx_297"; exon_id "14_1747077_1747235_-"; exonnum "4"; txlen "4269";
14	ENSEMBL114_rn	exon	1747077	1747235	0.0464082837513583	-	.	gene_id "ENSRNOG00000024545"; transcript_id "ENSRNOG00000024545_tx_298"; exon_id "14_1747077_1747235_-"; exonnum "5"; txlen "4575";
14	ENSEMBL114_rn	exon	1747077	1747235	0.0464082837513583	-	.	gene_id "ENSRNOG00000024545"; transcript_id "ENSRNOG00000024545_tx_299"; exon_id "14_1747077_1747235_-"; exonnum "5"; txlen "4571";
14	ENSEMBL114_rn	exon	1747077	1747235	2.7755244929222	-	.	gene_id "ENSRNOG00000024545"; transcript_id "ENSRNOG00000024545_tx_3"; exon_id "14_1747077_1747235_-"; exonnum "3"; txlen "4225";
14	ENSEMBL114_rn	exon	1747077	1747235	0.677491018757235	-	.	gene_id "ENSRNOG00000024545"; transcript_id "ENSRNOG00000024545_tx_30"; exon_id "14_1747077_1747235_-"; exonnum "3"; txlen "4301";
14	ENSEMBL114_rn	exon	1747077	1747235	0.0464082837513583	-	.	gene_id "ENSRNOG00000024545"; transcript_id "ENSRNOG00000024545_tx_300"; exon_id "14_1747077_1747235_-"; exonnum "4"; txlen "4484";
14	ENSEMBL114_rn	exon	1747077	1747235	0.0454118894101136	-	.	gene_id "ENSRNOG00000024545"; transcript_id "ENSRNOG00000024545_tx_301"; exon_id "14_1747077_1747235_-"; exonnum "2"; txlen "3946";
14	ENSEMBL114_rn	exon	1747077	1747235	0.0450711908758726	-	.	gene_id "ENSRNOG00000024545"; transcript_id "ENSRNOG00000024545_tx_302"; exon_id "14_1747077_1747235_-"; exonnum "2"; txlen "4161";
14	ENSEMBL114_rn	exon	1747077	1747235	0.0433248013801975	-	.	gene_id "ENSRNOG00000024545"; transcript_id "ENSRNOG00000024545_tx_303"; exon_id "14_1747077_1747235_-"; exonnum "3"; txlen "4093";
14	ENSEMBL114_rn	exon	1747077	1747235	0.0433248013801975	-	.	gene_id "ENSRNOG00000024545"; transcript_id "ENSRNOG00000024545_tx_304"; exon_id "14_1747077_1747235_-"; exonnum "3"; txlen "4201";
14	ENSEMBL114_rn	exon	1747077	1747235	0.0433248013801975	-	.	gene_id "ENSRNOG00000024545"; transcript_id "ENSRNOG00000024545_tx_305"; exon_id "14_1747077_1747235_-"; exonnum "3"; txlen "4312";
14	ENSEMBL114_rn	exon	1747077	1747235	0.0428401736649613	-	.	gene_id "ENSRNOG00000024545"; transcript_id "ENSRNOG00000024545_tx_306"; exon_id "14_1747077_1747235_-"; exonnum "3"; txlen "4452";
14	ENSEMBL114_rn	exon	1747077	1747235	0.0428401736649613	-	.	gene_id "ENSRNOG00000024545"; transcript_id "ENSRNOG00000024545_tx_307"; exon_id "14_1747077_1747235_-"; exonnum "4"; txlen "4592";
14	ENSEMBL114_rn	exon	1747077	1747235	0.0428401736649613	-	.	gene_id "ENSRNOG00000024545"; transcript_id "ENSRNOG00000024545_tx_308"; exon_id "14_1747077_1747235_-"; exonnum "3"; txlen "4345";
14	ENSEMBL114_rn	exon	1747077	1747235	0.0428153715120565	-	.	gene_id "ENSRNOG00000024545"; transcript_id "ENSRNOG00000024545_tx_309"; exon_id "14_1747077_1747235_-"; exonnum "3"; txlen "4504";
14	ENSEMBL114_rn	exon	1747077	1747235	0.671732493382547	-	.	gene_id "ENSRNOG00000024545"; transcript_id "ENSRNOG00000024545_tx_31"; exon_id "14_1747077_1747235_-"; exonnum "4"; txlen "4532";
14	ENSEMBL114_rn	exon	1747077	1747235	0.041900612317065	-	.	gene_id "ENSRNOG00000024545"; transcript_id "ENSRNOG00000024545_tx_310"; exon_id "14_1747077_1747235_-"; exonnum "3"; txlen "4472";
14	ENSEMBL114_rn	exon	1747077	1747235	0.0410819266677036	-	.	gene_id "ENSRNOG00000024545"; transcript_id "ENSRNOG00000024545_tx_311"; exon_id "14_1747077_1747235_-"; exonnum "4"; txlen "4644";
14	ENSEMBL114_rn	exon	1747077	1747235	0.0407166711208217	-	.	gene_id "ENSRNOG00000024545"; transcript_id "ENSRNOG00000024545_tx_312"; exon_id "14_1747077_1747235_-"; exonnum "4"; txlen "4351";
14	ENSEMBL114_rn	exon	1747077	1747235	0.0407166711208217	-	.	gene_id "ENSRNOG00000024545"; transcript_id "ENSRNOG00000024545_tx_313"; exon_id "14_1747077_1747235_-"; exonnum "4"; txlen "4229";
14	ENSEMBL114_rn	exon	1747077	1747235	0.0407166711208217	-	.	gene_id "ENSRNOG00000024545"; transcript_id "ENSRNOG00000024545_tx_314"; exon_id "14_1747077_1747235_-"; exonnum "4"; txlen "4244";
14	ENSEMBL114_rn	exon	1747077	1747235	0.0407166711208217	-	.	gene_id "ENSRNOG00000024545"; transcript_id "ENSRNOG00000024545_tx_315"; exon_id "14_1747077_1747235_-"; exonnum "4"; txlen "4122";
14	ENSEMBL114_rn	exon	1747077	1747235	0.0405077122748614	-	.	gene_id "ENSRNOG00000024545"; transcript_id "ENSRNOG00000024545_tx_316"; exon_id "14_1747077_1747235_-"; exonnum "4"; txlen "4111";
14	ENSEMBL114_rn	exon	1747077	1747235	0.0403920177844149	-	.	gene_id "ENSRNOG00000024545"; transcript_id "ENSRNOG00000024545_tx_317"; exon_id "14_1747077_1747235_-"; exonnum "5"; txlen "4092";
14	ENSEMBL114_rn	exon	1747077	1747235	0.0403777179112995	-	.	gene_id "ENSRNOG00000024545"; transcript_id "ENSRNOG00000024545_tx_318"; exon_id "14_1747077_1747235_-"; exonnum "4"; txlen "4550";
14	ENSEMBL114_rn	exon	1747077	1747235	0.0403777179112995	-	.	gene_id "ENSRNOG00000024545"; transcript_id "ENSRNOG00000024545_tx_319"; exon_id "14_1747077_1747235_-"; exonnum "3"; txlen "4518";
14	ENSEMBL114_rn	exon	1747077	1747235	0.660743608442664	-	.	gene_id "ENSRNOG00000024545"; transcript_id "ENSRNOG00000024545_tx_32"; exon_id "14_1747077_1747235_-"; exonnum "4"; txlen "4420";
14	ENSEMBL114_rn	exon	1747077	1747235	0.0403777179112995	-	.	gene_id "ENSRNOG00000024545"; transcript_id "ENSRNOG00000024545_tx_320"; exon_id "14_1747077_1747235_-"; exonnum "4"; txlen "4658";
14	ENSEMBL114_rn	exon	1747077	1747235	0.0403777179112995	-	.	gene_id "ENSRNOG00000024545"; transcript_id "ENSRNOG00000024545_tx_321"; exon_id "14_1747077_1747235_-"; exonnum "3"; txlen "4303";
14	ENSEMBL114_rn	exon	1747077	1747235	0.0403777179112995	-	.	gene_id "ENSRNOG00000024545"; transcript_id "ENSRNOG00000024545_tx_322"; exon_id "14_1747077_1747235_-"; exonnum "3"; txlen "4411";
14	ENSEMBL114_rn	exon	1747077	1747235	0.0400249481728064	-	.	gene_id "ENSRNOG00000024545"; transcript_id "ENSRNOG00000024545_tx_324"; exon_id "14_1747077_1747235_-"; exonnum "3"; txlen "4155";
14	ENSEMBL114_rn	exon	1747077	1747235	0.0400249481728064	-	.	gene_id "ENSRNOG00000024545"; transcript_id "ENSRNOG00000024545_tx_325"; exon_id "14_1747077_1747235_-"; exonnum "4"; txlen "4295";
14	ENSEMBL114_rn	exon	1747077	1747235	0.0400249481728064	-	.	gene_id "ENSRNOG00000024545"; transcript_id "ENSRNOG00000024545_tx_326"; exon_id "14_1747077_1747235_-"; exonnum "3"; txlen "4048";
14	ENSEMBL114_rn	exon	1747077	1747235	0.0399144987732417	-	.	gene_id "ENSRNOG00000024545"; transcript_id "ENSRNOG00000024545_tx_327"; exon_id "14_1747077_1747235_-"; exonnum "2"; txlen "3675";
14	ENSEMBL114_rn	exon	1747077	1747235	0.0397782386855168	-	.	gene_id "ENSRNOG00000024545"; transcript_id "ENSRNOG00000024545_tx_328"; exon_id "14_1747077_1747235_-"; exonnum "3"; txlen "3701";
14	ENSEMBL114_rn	exon	1747077	1747235	0.0396572645222264	-	.	gene_id "ENSRNOG00000024545"; transcript_id "ENSRNOG00000024545_tx_329"; exon_id "14_1747077_1747235_-"; exonnum "3"; txlen "4233";
14	ENSEMBL114_rn	exon	1747077	1747235	0.601924436618627	-	.	gene_id "ENSRNOG00000024545"; transcript_id "ENSRNOG00000024545_tx_33"; exon_id "14_1747077_1747235_-"; exonnum "4"; txlen "4116";
14	ENSEMBL114_rn	exon	1747077	1747235	0.0396572645222264	-	.	gene_id "ENSRNOG00000024545"; transcript_id "ENSRNOG00000024545_tx_330"; exon_id "14_1747077_1747235_-"; exonnum "4"; txlen "4373";
14	ENSEMBL114_rn	exon	1747077	1747235	0.0396572645222264	-	.	gene_id "ENSRNOG00000024545"; transcript_id "ENSRNOG00000024545_tx_331"; exon_id "14_1747077_1747235_-"; exonnum "3"; txlen "4341";
14	ENSEMBL114_rn	exon	1747077	1747235	0.0396572645222264	-	.	gene_id "ENSRNOG00000024545"; transcript_id "ENSRNOG00000024545_tx_332"; exon_id "14_1747077_1747235_-"; exonnum "3"; txlen "4126";
14	ENSEMBL114_rn	exon	1747077	1747235	0.0395738002390007	-	.	gene_id "ENSRNOG00000024545"; transcript_id "ENSRNOG00000024545_tx_333"; exon_id "14_1747077_1747235_-"; exonnum "2"; txlen "4269";
14	ENSEMBL114_rn	exon	1747077	1747235	0.0395738002390007	-	.	gene_id "ENSRNOG00000024545"; transcript_id "ENSRNOG00000024545_tx_334"; exon_id "14_1747077_1747235_-"; exonnum "2"; txlen "4176";
14	ENSEMBL114_rn	exon	1747077	1747235	0.0395541966027701	-	.	gene_id "ENSRNOG00000024545"; transcript_id "ENSRNOG00000024545_tx_335"; exon_id "14_1747077_1747235_-"; exonnum "6"; txlen "4843";
14	ENSEMBL114_rn	exon	1747077	1747235	0.0395497295453039	-	.	gene_id "ENSRNOG00000024545"; transcript_id "ENSRNOG00000024545_tx_336"; exon_id "14_1747077_1747235_-"; exonnum "3"; txlen "4326";
14	ENSEMBL114_rn	exon	1747077	1747235	0.0393116525446194	-	.	gene_id "ENSRNOG00000024545"; transcript_id "ENSRNOG00000024545_tx_337"; exon_id "14_1747077_1747235_-"; exonnum "3"; txlen "3762";
14	ENSEMBL114_rn	exon	1747077	1747235	0.038868281693466	-	.	gene_id "ENSRNOG00000024545"; transcript_id "ENSRNOG00000024545_tx_338"; exon_id "14_1747077_1747235_-"; exonnum "6"; txlen "5062";
14	ENSEMBL114_rn	exon	1747077	1747235	0.601214585364427	-	.	gene_id "ENSRNOG00000024545"; transcript_id "ENSRNOG00000024545_tx_34"; exon_id "14_1747077_1747235_-"; exonnum "3"; txlen "4507";
14	ENSEMBL114_rn	exon	1747077	1747235	0.0381960796633084	-	.	gene_id "ENSRNOG00000024545"; transcript_id "ENSRNOG00000024545_tx_340"; exon_id "14_1747077_1747235_-"; exonnum "2"; txlen "4443";
14	ENSEMBL114_rn	exon	1747077	1747235	0.0379908482294407	-	.	gene_id "ENSRNOG00000024545"; transcript_id "ENSRNOG00000024545_tx_342"; exon_id "14_1747077_1747235_-"; exonnum "5"; txlen "4683";
14	ENSEMBL114_rn	exon	1747077	1747235	0.0378980487250765	-	.	gene_id "ENSRNOG00000024545"; transcript_id "ENSRNOG00000024545_tx_343"; exon_id "14_1747077_1747235_-"; exonnum "5"; txlen "4669";
14	ENSEMBL114_rn	exon	1747077	1747235	0.0378208624992164	-	.	gene_id "ENSRNOG00000024545"; transcript_id "ENSRNOG00000024545_tx_344"; exon_id "14_1747077_1747235_-"; exonnum "4"; txlen "4269";
14	ENSEMBL114_rn	exon	1747077	1747235	0.0368039839871018	-	.	gene_id "ENSRNOG00000024545"; transcript_id "ENSRNOG00000024545_tx_349"; exon_id "14_1747077_1747235_-"; exonnum "3"; txlen "4129";
14	ENSEMBL114_rn	exon	1747077	1747235	0.594669428648186	-	.	gene_id "ENSRNOG00000024545"; transcript_id "ENSRNOG00000024545_tx_35"; exon_id "14_1747077_1747235_-"; exonnum "5"; txlen "4672";
14	ENSEMBL114_rn	exon	1747077	1747235	0.0368039839871018	-	.	gene_id "ENSRNOG00000024545"; transcript_id "ENSRNOG00000024545_tx_350"; exon_id "14_1747077_1747235_-"; exonnum "3"; txlen "4237";
14	ENSEMBL114_rn	exon	1747077	1747235	0.0367149569406446	-	.	gene_id "ENSRNOG00000024545"; transcript_id "ENSRNOG00000024545_tx_351"; exon_id "14_1747077_1747235_-"; exonnum "4"; txlen "3790";
14	ENSEMBL114_rn	exon	1747077	1747235	0.0367149569406446	-	.	gene_id "ENSRNOG00000024545"; transcript_id "ENSRNOG00000024545_tx_352"; exon_id "14_1747077_1747235_-"; exonnum "4"; txlen "3845";
14	ENSEMBL114_rn	exon	1747077	1747235	0.0366450040087395	-	.	gene_id "ENSRNOG00000024545"; transcript_id "ENSRNOG00000024545_tx_353"; exon_id "14_1747077_1747235_-"; exonnum "3"; txlen "4211";
14	ENSEMBL114_rn	exon	1747077	1747235	0.0366450040087395	-	.	gene_id "ENSRNOG00000024545"; transcript_id "ENSRNOG00000024545_tx_354"; exon_id "14_1747077_1747235_-"; exonnum "3"; txlen "4104";
14	ENSEMBL114_rn	exon	1747077	1747235	0.0360791343201375	-	.	gene_id "ENSRNOG00000024545"; transcript_id "ENSRNOG00000024545_tx_355"; exon_id "14_1747077_1747235_-"; exonnum "2"; txlen "3783";
14	ENSEMBL114_rn	exon	1747077	1747235	0.0360791343201375	-	.	gene_id "ENSRNOG00000024545"; transcript_id "ENSRNOG00000024545_tx_356"; exon_id "14_1747077_1747235_-"; exonnum "2"; txlen "4015";
14	ENSEMBL114_rn	exon	1747077	1747235	0.0360791343201375	-	.	gene_id "ENSRNOG00000024545"; transcript_id "ENSRNOG00000024545_tx_357"; exon_id "14_1747077_1747235_-"; exonnum "2"; txlen "3748";
14	ENSEMBL114_rn	exon	1747077	1747235	0.0360791343201375	-	.	gene_id "ENSRNOG00000024545"; transcript_id "ENSRNOG00000024545_tx_358"; exon_id "14_1747077_1747235_-"; exonnum "2"; txlen "3942";
14	ENSEMBL114_rn	exon	1747077	1747235	0.0359592299196461	-	.	gene_id "ENSRNOG00000024545"; transcript_id "ENSRNOG00000024545_tx_359"; exon_id "14_1747077_1747235_-"; exonnum "3"; txlen "3833";
14	ENSEMBL114_rn	exon	1747077	1747235	0.588806442222275	-	.	gene_id "ENSRNOG00000024545"; transcript_id "ENSRNOG00000024545_tx_36"; exon_id "14_1747077_1747235_-"; exonnum "4"; txlen "4441";
14	ENSEMBL114_rn	exon	1747077	1747235	0.0359592299196461	-	.	gene_id "ENSRNOG00000024545"; transcript_id "ENSRNOG00000024545_tx_360"; exon_id "14_1747077_1747235_-"; exonnum "4"; txlen "3973";
14	ENSEMBL114_rn	exon	1747077	1747235	0.0359592299196461	-	.	gene_id "ENSRNOG00000024545"; transcript_id "ENSRNOG00000024545_tx_361"; exon_id "14_1747077_1747235_-"; exonnum "3"; txlen "3941";
14	ENSEMBL114_rn	exon	1747077	1747235	0.0359592299196461	-	.	gene_id "ENSRNOG00000024545"; transcript_id "ENSRNOG00000024545_tx_362"; exon_id "14_1747077_1747235_-"; exonnum "4"; txlen "4081";
14	ENSEMBL114_rn	exon	1747077	1747235	0.035366671499876	-	.	gene_id "ENSRNOG00000024545"; transcript_id "ENSRNOG00000024545_tx_363"; exon_id "14_1747077_1747235_-"; exonnum "3"; txlen "4201";
14	ENSEMBL114_rn	exon	1747077	1747235	0.035366671499876	-	.	gene_id "ENSRNOG00000024545"; transcript_id "ENSRNOG00000024545_tx_365"; exon_id "14_1747077_1747235_-"; exonnum "3"; txlen "4042";
14	ENSEMBL114_rn	exon	1747077	1747235	0.035366671499876	-	.	gene_id "ENSRNOG00000024545"; transcript_id "ENSRNOG00000024545_tx_367"; exon_id "14_1747077_1747235_-"; exonnum "3"; txlen "4032";
14	ENSEMBL114_rn	exon	1747077	1747235	0.035366671499876	-	.	gene_id "ENSRNOG00000024545"; transcript_id "ENSRNOG00000024545_tx_369"; exon_id "14_1747077_1747235_-"; exonnum "3"; txlen "4090";
14	ENSEMBL114_rn	exon	1747077	1747235	0.580831486191968	-	.	gene_id "ENSRNOG00000024545"; transcript_id "ENSRNOG00000024545_tx_37"; exon_id "14_1747077_1747235_-"; exonnum "3"; txlen "4226";
14	ENSEMBL114_rn	exon	1747077	1747235	0.035366671499876	-	.	gene_id "ENSRNOG00000024545"; transcript_id "ENSRNOG00000024545_tx_372"; exon_id "14_1747077_1747235_-"; exonnum "3"; txlen "4094";
14	ENSEMBL114_rn	exon	1747077	1747235	0.035366671499876	-	.	gene_id "ENSRNOG00000024545"; transcript_id "ENSRNOG00000024545_tx_374"; exon_id "14_1747077_1747235_-"; exonnum "3"; txlen "3935";
14	ENSEMBL114_rn	exon	1747077	1747235	0.035366671499876	-	.	gene_id "ENSRNOG00000024545"; transcript_id "ENSRNOG00000024545_tx_376"; exon_id "14_1747077_1747235_-"; exonnum "3"; txlen "3983";
14	ENSEMBL114_rn	exon	1747077	1747235	0.0349407385681774	-	.	gene_id "ENSRNOG00000024545"; transcript_id "ENSRNOG00000024545_tx_377"; exon_id "14_1747077_1747235_-"; exonnum "3"; txlen "3621";
14	ENSEMBL114_rn	exon	1747077	1747235	0.0349407385681774	-	.	gene_id "ENSRNOG00000024545"; transcript_id "ENSRNOG00000024545_tx_378"; exon_id "14_1747077_1747235_-"; exonnum "3"; txlen "3510";
14	ENSEMBL114_rn	exon	1747077	1747235	0.0348435152950488	-	.	gene_id "ENSRNOG00000024545"; transcript_id "ENSRNOG00000024545_tx_379"; exon_id "14_1747077_1747235_-"; exonnum "3"; txlen "3653";
14	ENSEMBL114_rn	exon	1747077	1747235	0.580294299476669	-	.	gene_id "ENSRNOG00000024545"; transcript_id "ENSRNOG00000024545_tx_38"; exon_id "14_1747077_1747235_-"; exonnum "3"; txlen "4240";
14	ENSEMBL114_rn	exon	1747077	1747235	0.0348435152950488	-	.	gene_id "ENSRNOG00000024545"; transcript_id "ENSRNOG00000024545_tx_380"; exon_id "14_1747077_1747235_-"; exonnum "3"; txlen "3546";
14	ENSEMBL114_rn	exon	1747077	1747235	0.0347548249028636	-	.	gene_id "ENSRNOG00000024545"; transcript_id "ENSRNOG00000024545_tx_381"; exon_id "14_1747077_1747235_-"; exonnum "4"; txlen "4810";
14	ENSEMBL114_rn	exon	1747077	1747235	0.0347548249028636	-	.	gene_id "ENSRNOG00000024545"; transcript_id "ENSRNOG00000024545_tx_382"; exon_id "14_1747077_1747235_-"; exonnum "4"; txlen "4595";
14	ENSEMBL114_rn	exon	1747077	1747235	0.0347548249028636	-	.	gene_id "ENSRNOG00000024545"; transcript_id "ENSRNOG00000024545_tx_383"; exon_id "14_1747077_1747235_-"; exonnum "4"; txlen "4703";
14	ENSEMBL114_rn	exon	1747077	1747235	0.0347308022395145	-	.	gene_id "ENSRNOG00000024545"; transcript_id "ENSRNOG00000024545_tx_384"; exon_id "14_1747077_1747235_-"; exonnum "4"; txlen "4428";
14	ENSEMBL114_rn	exon	1747077	1747235	0.0342502680269156	-	.	gene_id "ENSRNOG00000024545"; transcript_id "ENSRNOG00000024545_tx_385"; exon_id "14_1747077_1747235_-"; exonnum "4"; txlen "3915";
14	ENSEMBL114_rn	exon	1747077	1747235	0.0342502680269156	-	.	gene_id "ENSRNOG00000024545"; transcript_id "ENSRNOG00000024545_tx_386"; exon_id "14_1747077_1747235_-"; exonnum "5"; txlen "4110";
14	ENSEMBL114_rn	exon	1747077	1747235	0.0342502680269156	-	.	gene_id "ENSRNOG00000024545"; transcript_id "ENSRNOG00000024545_tx_387"; exon_id "14_1747077_1747235_-"; exonnum "3"; txlen "3775";
14	ENSEMBL114_rn	exon	1747077	1747235	0.0342502680269156	-	.	gene_id "ENSRNOG00000024545"; transcript_id "ENSRNOG00000024545_tx_388"; exon_id "14_1747077_1747235_-"; exonnum "6"; txlen "4285";
14	ENSEMBL114_rn	exon	1747077	1747235	0.572737537532663	-	.	gene_id "ENSRNOG00000024545"; transcript_id "ENSRNOG00000024545_tx_39"; exon_id "14_1747077_1747235_-"; exonnum "4"; txlen "4528";
14	ENSEMBL114_rn	exon	1747077	1747235	0.0340700988720035	-	.	gene_id "ENSRNOG00000024545"; transcript_id "ENSRNOG00000024545_tx_390"; exon_id "14_1747077_1747235_-"; exonnum "3"; txlen "3651";
14	ENSEMBL114_rn	exon	1747077	1747235	0.0331235855883916	-	.	gene_id "ENSRNOG00000024545"; transcript_id "ENSRNOG00000024545_tx_391"; exon_id "14_1747077_1747235_-"; exonnum "3"; txlen "4424";
14	ENSEMBL114_rn	exon	1747077	1747235	0.0331235855883916	-	.	gene_id "ENSRNOG00000024545"; transcript_id "ENSRNOG00000024545_tx_392"; exon_id "14_1747077_1747235_-"; exonnum "3"; txlen "4205";
14	ENSEMBL114_rn	exon	1747077	1747235	0.0331235855883916	-	.	gene_id "ENSRNOG00000024545"; transcript_id "ENSRNOG00000024545_tx_393"; exon_id "14_1747077_1747235_-"; exonnum "3"; txlen "4097";
14	ENSEMBL114_rn	exon	1747077	1747235	0.0331235855883916	-	.	gene_id "ENSRNOG00000024545"; transcript_id "ENSRNOG00000024545_tx_394"; exon_id "14_1747077_1747235_-"; exonnum "3"; txlen "4145";
14	ENSEMBL114_rn	exon	1747077	1747235	0.0331235855883916	-	.	gene_id "ENSRNOG00000024545"; transcript_id "ENSRNOG00000024545_tx_395"; exon_id "14_1747077_1747235_-"; exonnum "3"; txlen "4205";
14	ENSEMBL114_rn	exon	1747077	1747235	0.0331235855883916	-	.	gene_id "ENSRNOG00000024545"; transcript_id "ENSRNOG00000024545_tx_396"; exon_id "14_1747077_1747235_-"; exonnum "3"; txlen "3986";
14	ENSEMBL114_rn	exon	1747077	1747235	0.0328141028019795	-	.	gene_id "ENSRNOG00000024545"; transcript_id "ENSRNOG00000024545_tx_397"; exon_id "14_1747077_1747235_-"; exonnum "3"; txlen "3487";
14	ENSEMBL114_rn	exon	1747077	1747235	0.0327909784607696	-	.	gene_id "ENSRNOG00000024545"; transcript_id "ENSRNOG00000024545_tx_398"; exon_id "14_1747077_1747235_-"; exonnum "4"; txlen "4466";
14	ENSEMBL114_rn	exon	1747077	1747235	0.0324624898037071	-	.	gene_id "ENSRNOG00000024545"; transcript_id "ENSRNOG00000024545_tx_399"; exon_id "14_1747077_1747235_-"; exonnum "5"; txlen "4402";
14	ENSEMBL114_rn	exon	1747077	1747235	2.28037602467191	-	.	gene_id "ENSRNOG00000024545"; transcript_id "ENSRNOG00000024545_tx_4"; exon_id "14_1747077_1747235_-"; exonnum "4"; txlen "4365";
14	ENSEMBL114_rn	exon	1747077	1747235	0.561256326037104	-	.	gene_id "ENSRNOG00000024545"; transcript_id "ENSRNOG00000024545_tx_40"; exon_id "14_1747077_1747235_-"; exonnum "3"; txlen "4334";
14	ENSEMBL114_rn	exon	1747077	1747235	0.0317383409918479	-	.	gene_id "ENSRNOG00000024545"; transcript_id "ENSRNOG00000024545_tx_401"; exon_id "14_1747077_1747235_-"; exonnum "3"; txlen "3828";
14	ENSEMBL114_rn	exon	1747077	1747235	0.0317383409918479	-	.	gene_id "ENSRNOG00000024545"; transcript_id "ENSRNOG00000024545_tx_403"; exon_id "14_1747077_1747235_-"; exonnum "3"; txlen "3832";
14	ENSEMBL114_rn	exon	1747077	1747235	0.0317383409918479	-	.	gene_id "ENSRNOG00000024545"; transcript_id "ENSRNOG00000024545_tx_408"; exon_id "14_1747077_1747235_-"; exonnum "3"; txlen "3721";
14	ENSEMBL114_rn	exon	1747077	1747235	0.0317383409918479	-	.	gene_id "ENSRNOG00000024545"; transcript_id "ENSRNOG00000024545_tx_409"; exon_id "14_1747077_1747235_-"; exonnum "3"; txlen "4136";
14	ENSEMBL114_rn	exon	1747077	1747235	0.502488471377695	-	.	gene_id "ENSRNOG00000024545"; transcript_id "ENSRNOG00000024545_tx_41"; exon_id "14_1747077_1747235_-"; exonnum "3"; txlen "4409";
14	ENSEMBL114_rn	exon	1747077	1747235	0.0312198923877336	-	.	gene_id "ENSRNOG00000024545"; transcript_id "ENSRNOG00000024545_tx_412"; exon_id "14_1747077_1747235_-"; exonnum "4"; txlen "4309";
14	ENSEMBL114_rn	exon	1747077	1747235	0.0311305152455161	-	.	gene_id "ENSRNOG00000024545"; transcript_id "ENSRNOG00000024545_tx_413"; exon_id "14_1747077_1747235_-"; exonnum "2"; txlen "3983";
14	ENSEMBL114_rn	exon	1747077	1747235	0.0306212515454239	-	.	gene_id "ENSRNOG00000024545"; transcript_id "ENSRNOG00000024545_tx_414"; exon_id "14_1747077_1747235_-"; exonnum "3"; txlen "3803";
14	ENSEMBL114_rn	exon	1747077	1747235	0.0306212515454239	-	.	gene_id "ENSRNOG00000024545"; transcript_id "ENSRNOG00000024545_tx_415"; exon_id "14_1747077_1747235_-"; exonnum "4"; txlen "3943";
14	ENSEMBL114_rn	exon	1747077	1747235	0.0306212515454239	-	.	gene_id "ENSRNOG00000024545"; transcript_id "ENSRNOG00000024545_tx_416"; exon_id "14_1747077_1747235_-"; exonnum "3"; txlen "3696";
14	ENSEMBL114_rn	exon	1747077	1747235	0.0306212515454239	-	.	gene_id "ENSRNOG00000024545"; transcript_id "ENSRNOG00000024545_tx_417"; exon_id "14_1747077_1747235_-"; exonnum "3"; txlen "3807";
14	ENSEMBL114_rn	exon	1747077	1747235	0.0306212515454239	-	.	gene_id "ENSRNOG00000024545"; transcript_id "ENSRNOG00000024545_tx_418"; exon_id "14_1747077_1747235_-"; exonnum "4"; txlen "3836";
14	ENSEMBL114_rn	exon	1747077	1747235	0.0306212515454239	-	.	gene_id "ENSRNOG00000024545"; transcript_id "ENSRNOG00000024545_tx_419"; exon_id "14_1747077_1747235_-"; exonnum "4"; txlen "3947";
14	ENSEMBL114_rn	exon	1747077	1747235	0.501095401661513	-	.	gene_id "ENSRNOG00000024545"; transcript_id "ENSRNOG00000024545_tx_42"; exon_id "14_1747077_1747235_-"; exonnum "5"; txlen "4560";
14	ENSEMBL114_rn	exon	1747077	1747235	0.0298588921552692	-	.	gene_id "ENSRNOG00000024545"; transcript_id "ENSRNOG00000024545_tx_420"; exon_id "14_1747077_1747235_-"; exonnum "3"; txlen "4413";
14	ENSEMBL114_rn	exon	1747077	1747235	0.0298588921552692	-	.	gene_id "ENSRNOG00000024545"; transcript_id "ENSRNOG00000024545_tx_421"; exon_id "14_1747077_1747235_-"; exonnum "3"; txlen "4162";
14	ENSEMBL114_rn	exon	1747077	1747235	0.0298588921552692	-	.	gene_id "ENSRNOG00000024545"; transcript_id "ENSRNOG00000024545_tx_422"; exon_id "14_1747077_1747235_-"; exonnum "3"; txlen "4208";
14	ENSEMBL114_rn	exon	1747077	1747235	0.0298588921552692	-	.	gene_id "ENSRNOG00000024545"; transcript_id "ENSRNOG00000024545_tx_423"; exon_id "14_1747077_1747235_-"; exonnum "3"; txlen "4198";
14	ENSEMBL114_rn	exon	1747077	1747235	0.0298588921552692	-	.	gene_id "ENSRNOG00000024545"; transcript_id "ENSRNOG00000024545_tx_424"; exon_id "14_1747077_1747235_-"; exonnum "4"; txlen "4302";
14	ENSEMBL114_rn	exon	1747077	1747235	0.0298588921552692	-	.	gene_id "ENSRNOG00000024545"; transcript_id "ENSRNOG00000024545_tx_425"; exon_id "14_1747077_1747235_-"; exonnum "3"; txlen "4086";
14	ENSEMBL114_rn	exon	1747077	1747235	0.0298588921552692	-	.	gene_id "ENSRNOG00000024545"; transcript_id "ENSRNOG00000024545_tx_426"; exon_id "14_1747077_1747235_-"; exonnum "4"; txlen "4348";
14	ENSEMBL114_rn	exon	1747077	1747235	0.0298588921552692	-	.	gene_id "ENSRNOG00000024545"; transcript_id "ENSRNOG00000024545_tx_427"; exon_id "14_1747077_1747235_-"; exonnum "4"; txlen "4338";
14	ENSEMBL114_rn	exon	1747077	1747235	0.0298588921552692	-	.	gene_id "ENSRNOG00000024545"; transcript_id "ENSRNOG00000024545_tx_428"; exon_id "14_1747077_1747235_-"; exonnum "4"; txlen "4226";
14	ENSEMBL114_rn	exon	1747077	1747235	0.0298588921552692	-	.	gene_id "ENSRNOG00000024545"; transcript_id "ENSRNOG00000024545_tx_429"; exon_id "14_1747077_1747235_-"; exonnum "3"; txlen "4065";
14	ENSEMBL114_rn	exon	1747077	1747235	0.49444532558336	-	.	gene_id "ENSRNOG00000024545"; transcript_id "ENSRNOG00000024545_tx_43"; exon_id "14_1747077_1747235_-"; exonnum "4"; txlen "4487";
14	ENSEMBL114_rn	exon	1747077	1747235	0.0298588921552692	-	.	gene_id "ENSRNOG00000024545"; transcript_id "ENSRNOG00000024545_tx_430"; exon_id "14_1747077_1747235_-"; exonnum "3"; txlen "4101";
14	ENSEMBL114_rn	exon	1747077	1747235	0.0298588921552692	-	.	gene_id "ENSRNOG00000024545"; transcript_id "ENSRNOG00000024545_tx_431"; exon_id "14_1747077_1747235_-"; exonnum "4"; txlen "4205";
14	ENSEMBL114_rn	exon	1747077	1747235	0.0298588921552692	-	.	gene_id "ENSRNOG00000024545"; transcript_id "ENSRNOG00000024545_tx_432"; exon_id "14_1747077_1747235_-"; exonnum "4"; txlen "4195";
14	ENSEMBL114_rn	exon	1747077	1747235	0.485188637453812	-	.	gene_id "ENSRNOG00000024545"; transcript_id "ENSRNOG00000024545_tx_44"; exon_id "14_1747077_1747235_-"; exonnum "3"; txlen "4236";
14	ENSEMBL114_rn	exon	1747077	1747235	0.461366592951437	-	.	gene_id "ENSRNOG00000024545"; transcript_id "ENSRNOG00000024545_tx_46"; exon_id "14_1747077_1747235_-"; exonnum "3"; txlen "4190";
14	ENSEMBL114_rn	exon	1747077	1747235	0.443487284261134	-	.	gene_id "ENSRNOG00000024545"; transcript_id "ENSRNOG00000024545_tx_47"; exon_id "14_1747077_1747235_-"; exonnum "4"; txlen "4640";
14	ENSEMBL114_rn	exon	1747077	1747235	0.433921777805758	-	.	gene_id "ENSRNOG00000024545"; transcript_id "ENSRNOG00000024545_tx_48"; exon_id "14_1747077_1747235_-"; exonnum "4"; txlen "4528";
14	ENSEMBL114_rn	exon	1747077	1747235	0.432165290498546	-	.	gene_id "ENSRNOG00000024545"; transcript_id "ENSRNOG00000024545_tx_49"; exon_id "14_1747077_1747235_-"; exonnum "3"; txlen "3757";
14	ENSEMBL114_rn	exon	1747077	1747235	2.24490624286815	-	.	gene_id "ENSRNOG00000024545"; transcript_id "ENSRNOG00000024545_tx_5"; exon_id "14_1747077_1747235_-"; exonnum "3"; txlen "4445";
14	ENSEMBL114_rn	exon	1747077	1747235	0.42814585073458	-	.	gene_id "ENSRNOG00000024545"; transcript_id "ENSRNOG00000024545_tx_50"; exon_id "14_1747077_1747235_-"; exonnum "4"; txlen "4647";
14	ENSEMBL114_rn	exon	1747077	1747235	0.427192747765459	-	.	gene_id "ENSRNOG00000024545"; transcript_id "ENSRNOG00000024545_tx_51"; exon_id "14_1747077_1747235_-"; exonnum "3"; txlen "4615";
14	ENSEMBL114_rn	exon	1747077	1747235	0.423033214282706	-	.	gene_id "ENSRNOG00000024545"; transcript_id "ENSRNOG00000024545_tx_52"; exon_id "14_1747077_1747235_-"; exonnum "4"; txlen "4474";
14	ENSEMBL114_rn	exon	1747077	1747235	0.420987738394657	-	.	gene_id "ENSRNOG00000024545"; transcript_id "ENSRNOG00000024545_tx_53"; exon_id "14_1747077_1747235_-"; exonnum "4"; txlen "4595";
14	ENSEMBL114_rn	exon	1747077	1747235	0.399094008562707	-	.	gene_id "ENSRNOG00000024545"; transcript_id "ENSRNOG00000024545_tx_55"; exon_id "14_1747077_1747235_-"; exonnum "5"; txlen "4780";
14	ENSEMBL114_rn	exon	1747077	1747235	0.396886290606647	-	.	gene_id "ENSRNOG00000024545"; transcript_id "ENSRNOG00000024545_tx_56"; exon_id "14_1747077_1747235_-"; exonnum "3"; txlen "4067";
14	ENSEMBL114_rn	exon	1747077	1747235	0.388171038901975	-	.	gene_id "ENSRNOG00000024545"; transcript_id "ENSRNOG00000024545_tx_57"; exon_id "14_1747077_1747235_-"; exonnum "3"; txlen "3848";
14	ENSEMBL114_rn	exon	1747077	1747235	0.382273440614403	-	.	gene_id "ENSRNOG00000024545"; transcript_id "ENSRNOG00000024545_tx_59"; exon_id "14_1747077_1747235_-"; exonnum "3"; txlen "4400";
14	ENSEMBL114_rn	exon	1747077	1747235	2.03389893164496	-	.	gene_id "ENSRNOG00000024545"; transcript_id "ENSRNOG00000024545_tx_6"; exon_id "14_1747077_1747235_-"; exonnum "5"; txlen "4779";
14	ENSEMBL114_rn	exon	1747077	1747235	0.367825809994991	-	.	gene_id "ENSRNOG00000024545"; transcript_id "ENSRNOG00000024545_tx_61"; exon_id "14_1747077_1747235_-"; exonnum "4"; txlen "4261";
14	ENSEMBL114_rn	exon	1747077	1747235	0.366430450709939	-	.	gene_id "ENSRNOG00000024545"; transcript_id "ENSRNOG00000024545_tx_62"; exon_id "14_1747077_1747235_-"; exonnum "2"; txlen "4272";
14	ENSEMBL114_rn	exon	1747077	1747235	0.356806071388172	-	.	gene_id "ENSRNOG00000024545"; transcript_id "ENSRNOG00000024545_tx_63"; exon_id "14_1747077_1747235_-"; exonnum "4"; txlen "4254";
14	ENSEMBL114_rn	exon	1747077	1747235	0.355855745226701	-	.	gene_id "ENSRNOG00000024545"; transcript_id "ENSRNOG00000024545_tx_64"; exon_id "14_1747077_1747235_-"; exonnum "5"; txlen "4776";
14	ENSEMBL114_rn	exon	1747077	1747235	0.3517671133615	-	.	gene_id "ENSRNOG00000024545"; transcript_id "ENSRNOG00000024545_tx_66"; exon_id "14_1747077_1747235_-"; exonnum "4"; txlen "4755";
14	ENSEMBL114_rn	exon	1747077	1747235	0.344711140089426	-	.	gene_id "ENSRNOG00000024545"; transcript_id "ENSRNOG00000024545_tx_67"; exon_id "14_1747077_1747235_-"; exonnum "3"; txlen "3865";
14	ENSEMBL114_rn	exon	1747077	1747235	0.343177081009913	-	.	gene_id "ENSRNOG00000024545"; transcript_id "ENSRNOG00000024545_tx_68"; exon_id "14_1747077_1747235_-"; exonnum "4"; txlen "4366";
14	ENSEMBL114_rn	exon	1747077	1747235	0.341298401902652	-	.	gene_id "ENSRNOG00000024545"; transcript_id "ENSRNOG00000024545_tx_69"; exon_id "14_1747077_1747235_-"; exonnum "3"; txlen "4194";
14	ENSEMBL114_rn	exon	1747077	1747235	1.97336746883003	-	.	gene_id "ENSRNOG00000024545"; transcript_id "ENSRNOG00000024545_tx_7"; exon_id "14_1747077_1747235_-"; exonnum "4"; txlen "4585";
14	ENSEMBL114_rn	exon	1747077	1747235	0.340365555503274	-	.	gene_id "ENSRNOG00000024545"; transcript_id "ENSRNOG00000024545_tx_70"; exon_id "14_1747077_1747235_-"; exonnum "5"; txlen "4401";
14	ENSEMBL114_rn	exon	1747077	1747235	0.329936768714265	-	.	gene_id "ENSRNOG00000024545"; transcript_id "ENSRNOG00000024545_tx_72"; exon_id "14_1747077_1747235_-"; exonnum "4"; txlen "4380";
14	ENSEMBL114_rn	exon	1747077	1747235	0.328243214516438	-	.	gene_id "ENSRNOG00000024545"; transcript_id "ENSRNOG00000024545_tx_73"; exon_id "14_1747077_1747235_-"; exonnum "4"; txlen "4207";
14	ENSEMBL114_rn	exon	1747077	1747235	0.327189109208278	-	.	gene_id "ENSRNOG00000024545"; transcript_id "ENSRNOG00000024545_tx_74"; exon_id "14_1747077_1747235_-"; exonnum "3"; txlen "4508";
14	ENSEMBL114_rn	exon	1747077	1747235	0.306877154637038	-	.	gene_id "ENSRNOG00000024545"; transcript_id "ENSRNOG00000024545_tx_75"; exon_id "14_1747077_1747235_-"; exonnum "4"; txlen "4540";
14	ENSEMBL114_rn	exon	1747077	1747235	0.305669548618918	-	.	gene_id "ENSRNOG00000024545"; transcript_id "ENSRNOG00000024545_tx_76"; exon_id "14_1747077_1747235_-"; exonnum "3"; txlen "4082";
14	ENSEMBL114_rn	exon	1747077	1747235	0.305165671516318	-	.	gene_id "ENSRNOG00000024545"; transcript_id "ENSRNOG00000024545_tx_77"; exon_id "14_1747077_1747235_-"; exonnum "4"; txlen "4313";
14	ENSEMBL114_rn	exon	1747077	1747235	0.304379802550924	-	.	gene_id "ENSRNOG00000024545"; transcript_id "ENSRNOG00000024545_tx_78"; exon_id "14_1747077_1747235_-"; exonnum "3"; txlen "4222";
14	ENSEMBL114_rn	exon	1747077	1747235	0.298204312396872	-	.	gene_id "ENSRNOG00000024545"; transcript_id "ENSRNOG00000024545_tx_79"; exon_id "14_1747077_1747235_-"; exonnum "2"; txlen "4165";
14	ENSEMBL114_rn	exon	1747077	1747235	1.81689647132662	-	.	gene_id "ENSRNOG00000024545"; transcript_id "ENSRNOG00000024545_tx_8"; exon_id "14_1747077_1747235_-"; exonnum "3"; txlen "4118";
14	ENSEMBL114_rn	exon	1747077	1747235	0.290031338050511	-	.	gene_id "ENSRNOG00000024545"; transcript_id "ENSRNOG00000024545_tx_80"; exon_id "14_1747077_1747235_-"; exonnum "3"; txlen "3736";
14	ENSEMBL114_rn	exon	1747077	1747235	0.288393439247585	-	.	gene_id "ENSRNOG00000024545"; transcript_id "ENSRNOG00000024545_tx_81"; exon_id "14_1747077_1747235_-"; exonnum "4"; txlen "4636";
14	ENSEMBL114_rn	exon	1747077	1747235	0.284208919151225	-	.	gene_id "ENSRNOG00000024545"; transcript_id "ENSRNOG00000024545_tx_82"; exon_id "14_1747077_1747235_-"; exonnum "2"; txlen "4380";
14	ENSEMBL114_rn	exon	1747077	1747235	0.280863331585713	-	.	gene_id "ENSRNOG00000024545"; transcript_id "ENSRNOG00000024545_tx_83"; exon_id "14_1747077_1747235_-"; exonnum "4"; txlen "4369";
14	ENSEMBL114_rn	exon	1747077	1747235	0.27492585519284	-	.	gene_id "ENSRNOG00000024545"; transcript_id "ENSRNOG00000024545_tx_84"; exon_id "14_1747077_1747235_-"; exonnum "4"; txlen "4648";
14	ENSEMBL114_rn	exon	1747077	1747235	0.274746127317224	-	.	gene_id "ENSRNOG00000024545"; transcript_id "ENSRNOG00000024545_tx_85"; exon_id "14_1747077_1747235_-"; exonnum "4"; txlen "3897";
14	ENSEMBL114_rn	exon	1747077	1747235	0.264292216902463	-	.	gene_id "ENSRNOG00000024545"; transcript_id "ENSRNOG00000024545_tx_86"; exon_id "14_1747077_1747235_-"; exonnum "4"; txlen "4549";
14	ENSEMBL114_rn	exon	1747077	1747235	0.263241025384347	-	.	gene_id "ENSRNOG00000024545"; transcript_id "ENSRNOG00000024545_tx_87"; exon_id "14_1747077_1747235_-"; exonnum "4"; txlen "4222";
14	ENSEMBL114_rn	exon	1747077	1747235	0.250369068107375	-	.	gene_id "ENSRNOG00000024545"; transcript_id "ENSRNOG00000024545_tx_88"; exon_id "14_1747077_1747235_-"; exonnum "3"; txlen "4204";
14	ENSEMBL114_rn	exon	1747077	1747235	0.250247707744144	-	.	gene_id "ENSRNOG00000024545"; transcript_id "ENSRNOG00000024545_tx_89"; exon_id "14_1747077_1747235_-"; exonnum "5"; txlen "4668";
14	ENSEMBL114_rn	exon	1747077	1747235	1.68755520252817	-	.	gene_id "ENSRNOG00000024545"; transcript_id "ENSRNOG00000024545_tx_9"; exon_id "14_1747077_1747235_-"; exonnum "4"; txlen "4639";
14	ENSEMBL114_rn	exon	1747077	1747235	0.241931877547444	-	.	gene_id "ENSRNOG00000024545"; transcript_id "ENSRNOG00000024545_tx_90"; exon_id "14_1747077_1747235_-"; exonnum "4"; txlen "4330";
14	ENSEMBL114_rn	exon	1747077	1747235	0.22596605739626	-	.	gene_id "ENSRNOG00000024545"; transcript_id "ENSRNOG00000024545_tx_92"; exon_id "14_1747077_1747235_-"; exonnum "3"; txlen "4348";
14	ENSEMBL114_rn	exon	1747077	1747235	0.221116617605579	-	.	gene_id "ENSRNOG00000024545"; transcript_id "ENSRNOG00000024545_tx_93"; exon_id "14_1747077_1747235_-"; exonnum "3"; txlen "4201";
14	ENSEMBL114_rn	exon	1747077	1747235	0.219336451572857	-	.	gene_id "ENSRNOG00000024545"; transcript_id "ENSRNOG00000024545_tx_94"; exon_id "14_1747077_1747235_-"; exonnum "4"; txlen "3876";
14	ENSEMBL114_rn	exon	1747077	1747235	0.217878519161859	-	.	gene_id "ENSRNOG00000024545"; transcript_id "ENSRNOG00000024545_tx_95"; exon_id "14_1747077_1747235_-"; exonnum "4"; txlen "4171";
14	ENSEMBL114_rn	exon	1747077	1747235	0.21511672968675	-	.	gene_id "ENSRNOG00000024545"; transcript_id "ENSRNOG00000024545_tx_98"; exon_id "14_1747077_1747235_-"; exonnum "3"; txlen "3869";
14	ENSEMBL114_rn	exon	1747077	1747235	0.202989171906565	-	.	gene_id "ENSRNOG00000024545"; transcript_id "ENSRNOG00000024545_tx_99"; exon_id "14_1747077_1747235_-"; exonnum "4"; txlen "4005";
14	ensembl	exon	1749731	1749902	0	-	.	gene_id "ENSRNOG00000024545"; gene_version "9"; transcript_id "ENSRNOT00000117949"; transcript_version "2"; exon_number "2"; gene_name "Ccdc18"; gene_source "ensembl"; gene_biotype "protein_coding"; transcript_name "Ccdc18-203"; transcript_source "ensembl"; transcript_biotype "protein_coding"; exon_id "ENSRNOE00000652795"; exon_version "1";
14	ensembl	CDS	1749731	1749902	0	-	1	gene_id "ENSRNOG00000024545"; gene_version "9"; transcript_id "ENSRNOT00000117949"; transcript_version "2"; exon_number "2"; gene_name "Ccdc18"; gene_source "ensembl"; gene_biotype "protein_coding"; transcript_name "Ccdc18-203"; transcript_source "ensembl"; transcript_biotype "protein_coding"; protein_id "ENSRNOP00000088448"; protein_version "1";
14	ensembl	exon	1749731	1749902	0	-	.	gene_id "ENSRNOG00000024545"; gene_version "9"; transcript_id "ENSRNOT00000101984"; transcript_version "2"; exon_number "2"; gene_name "Ccdc18"; gene_source "ensembl"; gene_biotype "protein_coding"; transcript_name "Ccdc18-202"; transcript_source "ensembl"; transcript_biotype "protein_coding"; exon_id "ENSRNOE00000652795"; exon_version "1"; tag "Ensembl_canonical";
14	ensembl	CDS	1749731	1749902	0	-	1	gene_id "ENSRNOG00000024545"; gene_version "9"; transcript_id "ENSRNOT00000101984"; transcript_version "2"; exon_number "2"; gene_name "Ccdc18"; gene_source "ensembl"; gene_biotype "protein_coding"; transcript_name "Ccdc18-202"; transcript_source "ensembl"; transcript_biotype "protein_coding"; protein_id "ENSRNOP00000097458"; protein_version "2"; tag "Ensembl_canonical";
14	ENSEMBL114_rn	exon	1749731	1749902	3.69894766269454	-	.	gene_id "ENSRNOG00000024545"; transcript_id "ENSRNOG00000024545_tx_1"; exon_id "14_1749731_1749902_-"; exonnum "2"; txlen "4337";
14	ENSEMBL114_rn	exon	1749731	1749902	1.66290167096459	-	.	gene_id "ENSRNOG00000024545"; transcript_id "ENSRNOG00000024545_tx_10"; exon_id "14_1749731_1749902_-"; exonnum "2"; txlen "4333";
14	ENSEMBL114_rn	exon	1749731	1749902	0.202852166346719	-	.	gene_id "ENSRNOG00000024545"; transcript_id "ENSRNOG00000024545_tx_100"; exon_id "14_1749731_1749902_-"; exonnum "3"; txlen "3988";
14	ENSEMBL114_rn	exon	1749731	1749902	0.19310284805642	-	.	gene_id "ENSRNOG00000024545"; transcript_id "ENSRNOG00000024545_tx_102"; exon_id "14_1749731_1749902_-"; exonnum "2"; txlen "4396";
14	ENSEMBL114_rn	exon	1749731	1749902	0.192673605057267	-	.	gene_id "ENSRNOG00000024545"; transcript_id "ENSRNOG00000024545_tx_103"; exon_id "14_1749731_1749902_-"; exonnum "2"; txlen "3855";
14	ENSEMBL114_rn	exon	1749731	1749902	0.192673605057267	-	.	gene_id "ENSRNOG00000024545"; transcript_id "ENSRNOG00000024545_tx_104"; exon_id "14_1749731_1749902_-"; exonnum "2"; txlen "3743";
14	ENSEMBL114_rn	exon	1749731	1749902	0.192673605057267	-	.	gene_id "ENSRNOG00000024545"; transcript_id "ENSRNOG00000024545_tx_105"; exon_id "14_1749731_1749902_-"; exonnum "3"; txlen "3769";
14	ENSEMBL114_rn	exon	1749731	1749902	0.192673605057267	-	.	gene_id "ENSRNOG00000024545"; transcript_id "ENSRNOG00000024545_tx_106"; exon_id "14_1749731_1749902_-"; exonnum "2"; txlen "3629";
14	ENSEMBL114_rn	exon	1749731	1749902	0.192392099828526	-	.	gene_id "ENSRNOG00000024545"; transcript_id "ENSRNOG00000024545_tx_107"; exon_id "14_1749731_1749902_-"; exonnum "3"; txlen "4542";
14	ENSEMBL114_rn	exon	1749731	1749902	0.191563813126721	-	.	gene_id "ENSRNOG00000024545"; transcript_id "ENSRNOG00000024545_tx_108"; exon_id "14_1749731_1749902_-"; exonnum "5"; txlen "4954";
14	ENSEMBL114_rn	exon	1749731	1749902	0.191039391869696	-	.	gene_id "ENSRNOG00000024545"; transcript_id "ENSRNOG00000024545_tx_109"; exon_id "14_1749731_1749902_-"; exonnum "2"; txlen "4137";
14	ENSEMBL114_rn	exon	1749731	1749902	1.5393566705266	-	.	gene_id "ENSRNOG00000024545"; transcript_id "ENSRNOG00000024545_tx_11"; exon_id "14_1749731_1749902_-"; exonnum "3"; txlen "4258";
14	ENSEMBL114_rn	exon	1749731	1749902	0.188336002879266	-	.	gene_id "ENSRNOG00000024545"; transcript_id "ENSRNOG00000024545_tx_110"; exon_id "14_1749731_1749902_-"; exonnum "4"; txlen "4311";
14	ENSEMBL114_rn	exon	1749731	1749902	0.188043587162821	-	.	gene_id "ENSRNOG00000024545"; transcript_id "ENSRNOG00000024545_tx_111"; exon_id "14_1749731_1749902_-"; exonnum "3"; txlen "4362";
14	ENSEMBL114_rn	exon	1749731	1749902	0.18430767532992	-	.	gene_id "ENSRNOG00000024545"; transcript_id "ENSRNOG00000024545_tx_112"; exon_id "14_1749731_1749902_-"; exonnum "3"; txlen "4277";
14	ENSEMBL114_rn	exon	1749731	1749902	0.18430767532992	-	.	gene_id "ENSRNOG00000024545"; transcript_id "ENSRNOG00000024545_tx_113"; exon_id "14_1749731_1749902_-"; exonnum "2"; txlen "4144";
14	ENSEMBL114_rn	exon	1749731	1749902	0.18242377631931	-	.	gene_id "ENSRNOG00000024545"; transcript_id "ENSRNOG00000024545_tx_114"; exon_id "14_1749731_1749902_-"; exonnum "2"; txlen "3971";
14	ENSEMBL114_rn	exon	1749731	1749902	0.181317274004875	-	.	gene_id "ENSRNOG00000024545"; transcript_id "ENSRNOG00000024545_tx_115"; exon_id "14_1749731_1749902_-"; exonnum "2"; txlen "3833";
14	ENSEMBL114_rn	exon	1749731	1749902	0.179048180168177	-	.	gene_id "ENSRNOG00000024545"; transcript_id "ENSRNOG00000024545_tx_116"; exon_id "14_1749731_1749902_-"; exonnum "2"; txlen "4322";
14	ENSEMBL114_rn	exon	1749731	1749902	0.179048180168177	-	.	gene_id "ENSRNOG00000024545"; transcript_id "ENSRNOG00000024545_tx_117"; exon_id "14_1749731_1749902_-"; exonnum "3"; txlen "4462";
14	ENSEMBL114_rn	exon	1749731	1749902	0.178561068053189	-	.	gene_id "ENSRNOG00000024545"; transcript_id "ENSRNOG00000024545_tx_118"; exon_id "14_1749731_1749902_-"; exonnum "2"; txlen "4089";
14	ENSEMBL114_rn	exon	1749731	1749902	0.178193857685058	-	.	gene_id "ENSRNOG00000024545"; transcript_id "ENSRNOG00000024545_tx_119"; exon_id "14_1749731_1749902_-"; exonnum "2"; txlen "4298";
14	ENSEMBL114_rn	exon	1749731	1749902	1.34622198502273	-	.	gene_id "ENSRNOG00000024545"; transcript_id "ENSRNOG00000024545_tx_12"; exon_id "14_1749731_1749902_-"; exonnum "2"; txlen "4226";
14	ENSEMBL114_rn	exon	1749731	1749902	0.177143691131349	-	.	gene_id "ENSRNOG00000024545"; transcript_id "ENSRNOG00000024545_tx_120"; exon_id "14_1749731_1749902_-"; exonnum "2"; txlen "4430";
14	ENSEMBL114_rn	exon	1749731	1749902	0.177143691131349	-	.	gene_id "ENSRNOG00000024545"; transcript_id "ENSRNOG00000024545_tx_121"; exon_id "14_1749731_1749902_-"; exonnum "3"; txlen "4570";
14	ENSEMBL114_rn	exon	1749731	1749902	0.175217710259553	-	.	gene_id "ENSRNOG00000024545"; transcript_id "ENSRNOG00000024545_tx_123"; exon_id "14_1749731_1749902_-"; exonnum "2"; txlen "4031";
14	ENSEMBL114_rn	exon	1749731	1749902	0.175217710259553	-	.	gene_id "ENSRNOG00000024545"; transcript_id "ENSRNOG00000024545_tx_124"; exon_id "14_1749731_1749902_-"; exonnum "3"; txlen "4171";
14	ENSEMBL114_rn	exon	1749731	1749902	0.175104584451474	-	.	gene_id "ENSRNOG00000024545"; transcript_id "ENSRNOG00000024545_tx_125"; exon_id "14_1749731_1749902_-"; exonnum "2"; txlen "4298";
14	ENSEMBL114_rn	exon	1749731	1749902	0.174880275992962	-	.	gene_id "ENSRNOG00000024545"; transcript_id "ENSRNOG00000024545_tx_126"; exon_id "14_1749731_1749902_-"; exonnum "3"; txlen "4154";
14	ENSEMBL114_rn	exon	1749731	1749902	0.171085563872353	-	.	gene_id "ENSRNOG00000024545"; transcript_id "ENSRNOG00000024545_tx_127"; exon_id "14_1749731_1749902_-"; exonnum "3"; txlen "4095";
14	ENSEMBL114_rn	exon	1749731	1749902	0.168384609220593	-	.	gene_id "ENSRNOG00000024545"; transcript_id "ENSRNOG00000024545_tx_128"; exon_id "14_1749731_1749902_-"; exonnum "3"; txlen "4334";
14	ENSEMBL114_rn	exon	1749731	1749902	0.165807794820542	-	.	gene_id "ENSRNOG00000024545"; transcript_id "ENSRNOG00000024545_tx_129"; exon_id "14_1749731_1749902_-"; exonnum "2"; txlen "4197";
14	ENSEMBL114_rn	exon	1749731	1749902	1.29066383830868	-	.	gene_id "ENSRNOG00000024545"; transcript_id "ENSRNOG00000024545_tx_13"; exon_id "14_1749731_1749902_-"; exonnum "2"; txlen "3959";
14	ENSEMBL114_rn	exon	1749731	1749902	0.164718773536485	-	.	gene_id "ENSRNOG00000024545"; transcript_id "ENSRNOG00000024545_tx_130"; exon_id "14_1749731_1749902_-"; exonnum "2"; txlen "4191";
14	ENSEMBL114_rn	exon	1749731	1749902	0.163363174113758	-	.	gene_id "ENSRNOG00000024545"; transcript_id "ENSRNOG00000024545_tx_131"; exon_id "14_1749731_1749902_-"; exonnum "2"; txlen "4211";
14	ENSEMBL114_rn	exon	1749731	1749902	0.163363174113758	-	.	gene_id "ENSRNOG00000024545"; transcript_id "ENSRNOG00000024545_tx_132"; exon_id "14_1749731_1749902_-"; exonnum "3"; txlen "4351";
14	ENSEMBL114_rn	exon	1749731	1749902	0.163001219900289	-	.	gene_id "ENSRNOG00000024545"; transcript_id "ENSRNOG00000024545_tx_133"; exon_id "14_1749731_1749902_-"; exonnum "2"; txlen "4066";
14	ENSEMBL114_rn	exon	1749731	1749902	0.162450294460048	-	.	gene_id "ENSRNOG00000024545"; transcript_id "ENSRNOG00000024545_tx_134"; exon_id "14_1749731_1749902_-"; exonnum "3"; txlen "4170";
14	ENSEMBL114_rn	exon	1749731	1749902	0.162450294460048	-	.	gene_id "ENSRNOG00000024545"; transcript_id "ENSRNOG00000024545_tx_135"; exon_id "14_1749731_1749902_-"; exonnum "3"; txlen "4058";
14	ENSEMBL114_rn	exon	1749731	1749902	0.162450294460048	-	.	gene_id "ENSRNOG00000024545"; transcript_id "ENSRNOG00000024545_tx_136"; exon_id "14_1749731_1749902_-"; exonnum "2"; txlen "4030";
14	ENSEMBL114_rn	exon	1749731	1749902	0.162450294460048	-	.	gene_id "ENSRNOG00000024545"; transcript_id "ENSRNOG00000024545_tx_137"; exon_id "14_1749731_1749902_-"; exonnum "2"; txlen "4037";
14	ENSEMBL114_rn	exon	1749731	1749902	0.162450294460048	-	.	gene_id "ENSRNOG00000024545"; transcript_id "ENSRNOG00000024545_tx_138"; exon_id "14_1749731_1749902_-"; exonnum "2"; txlen "3918";
14	ENSEMBL114_rn	exon	1749731	1749902	0.162450294460048	-	.	gene_id "ENSRNOG00000024545"; transcript_id "ENSRNOG00000024545_tx_139"; exon_id "14_1749731_1749902_-"; exonnum "3"; txlen "3951";
14	ENSEMBL114_rn	exon	1749731	1749902	1.27150143701659	-	.	gene_id "ENSRNOG00000024545"; transcript_id "ENSRNOG00000024545_tx_14"; exon_id "14_1749731_1749902_-"; exonnum "3"; txlen "4473";
14	ENSEMBL114_rn	exon	1749731	1749902	0.162450294460048	-	.	gene_id "ENSRNOG00000024545"; transcript_id "ENSRNOG00000024545_tx_140"; exon_id "14_1749731_1749902_-"; exonnum "2"; txlen "3811";
14	ENSEMBL114_rn	exon	1749731	1749902	0.157798147940819	-	.	gene_id "ENSRNOG00000024545"; transcript_id "ENSRNOG00000024545_tx_141"; exon_id "14_1749731_1749902_-"; exonnum "2"; txlen "4344";
14	ENSEMBL114_rn	exon	1749731	1749902	0.157322637056657	-	.	gene_id "ENSRNOG00000024545"; transcript_id "ENSRNOG00000024545_tx_142"; exon_id "14_1749731_1749902_-"; exonnum "3"; txlen "4009";
14	ENSEMBL114_rn	exon	1749731	1749902	0.152940447826168	-	.	gene_id "ENSRNOG00000024545"; transcript_id "ENSRNOG00000024545_tx_143"; exon_id "14_1749731_1749902_-"; exonnum "3"; txlen "4206";
14	ENSEMBL114_rn	exon	1749731	1749902	0.152820845837404	-	.	gene_id "ENSRNOG00000024545"; transcript_id "ENSRNOG00000024545_tx_144"; exon_id "14_1749731_1749902_-"; exonnum "4"; txlen "4294";
14	ENSEMBL114_rn	exon	1749731	1749902	0.146668815060353	-	.	gene_id "ENSRNOG00000024545"; transcript_id "ENSRNOG00000024545_tx_145"; exon_id "14_1749731_1749902_-"; exonnum "2"; txlen "3955";
14	ENSEMBL114_rn	exon	1749731	1749902	0.145931889193913	-	.	gene_id "ENSRNOG00000024545"; transcript_id "ENSRNOG00000024545_tx_146"; exon_id "14_1749731_1749902_-"; exonnum "3"; txlen "4650";
14	ENSEMBL114_rn	exon	1749731	1749902	0.145662399083471	-	.	gene_id "ENSRNOG00000024545"; transcript_id "ENSRNOG00000024545_tx_147"; exon_id "14_1749731_1749902_-"; exonnum "3"; txlen "4421";
14	ENSEMBL114_rn	exon	1749731	1749902	0.145155410433832	-	.	gene_id "ENSRNOG00000024545"; transcript_id "ENSRNOG00000024545_tx_148"; exon_id "14_1749731_1749902_-"; exonnum "2"; txlen "4319";
14	ENSEMBL114_rn	exon	1749731	1749902	0.145155410433832	-	.	gene_id "ENSRNOG00000024545"; transcript_id "ENSRNOG00000024545_tx_149"; exon_id "14_1749731_1749902_-"; exonnum "3"; txlen "4459";
14	ENSEMBL114_rn	exon	1749731	1749902	1.22060635627976	-	.	gene_id "ENSRNOG00000024545"; transcript_id "ENSRNOG00000024545_tx_15"; exon_id "14_1749731_1749902_-"; exonnum "3"; txlen "4747";
14	ENSEMBL114_rn	exon	1749731	1749902	0.142389640988523	-	.	gene_id "ENSRNOG00000024545"; transcript_id "ENSRNOG00000024545_tx_150"; exon_id "14_1749731_1749902_-"; exonnum "2"; txlen "4007";
14	ENSEMBL114_rn	exon	1749731	1749902	0.140746443344821	-	.	gene_id "ENSRNOG00000024545"; transcript_id "ENSRNOG00000024545_tx_152"; exon_id "14_1749731_1749902_-"; exonnum "2"; txlen "3722";
14	ENSEMBL114_rn	exon	1749731	1749902	0.138581879185048	-	.	gene_id "ENSRNOG00000024545"; transcript_id "ENSRNOG00000024545_tx_153"; exon_id "14_1749731_1749902_-"; exonnum "2"; txlen "3907";
14	ENSEMBL114_rn	exon	1749731	1749902	0.138581879185048	-	.	gene_id "ENSRNOG00000024545"; transcript_id "ENSRNOG00000024545_tx_154"; exon_id "14_1749731_1749902_-"; exonnum "3"; txlen "4047";
14	ENSEMBL114_rn	exon	1749731	1749902	0.137527140848712	-	.	gene_id "ENSRNOG00000024545"; transcript_id "ENSRNOG00000024545_tx_155"; exon_id "14_1749731_1749902_-"; exonnum "3"; txlen "4480";
14	ENSEMBL114_rn	exon	1749731	1749902	0.136656630639556	-	.	gene_id "ENSRNOG00000024545"; transcript_id "ENSRNOG00000024545_tx_156"; exon_id "14_1749731_1749902_-"; exonnum "2"; txlen "4288";
14	ENSEMBL114_rn	exon	1749731	1749902	0.133798791913906	-	.	gene_id "ENSRNOG00000024545"; transcript_id "ENSRNOG00000024545_tx_157"; exon_id "14_1749731_1749902_-"; exonnum "3"; txlen "4438";
14	ENSEMBL114_rn	exon	1749731	1749902	0.132609936988424	-	.	gene_id "ENSRNOG00000024545"; transcript_id "ENSRNOG00000024545_tx_159"; exon_id "14_1749731_1749902_-"; exonnum "2"; txlen "3879";
14	ENSEMBL114_rn	exon	1749731	1749902	1.18662034200685	-	.	gene_id "ENSRNOG00000024545"; transcript_id "ENSRNOG00000024545_tx_16"; exon_id "14_1749731_1749902_-"; exonnum "2"; txlen "4347";
14	ENSEMBL114_rn	exon	1749731	1749902	0.132193630543491	-	.	gene_id "ENSRNOG00000024545"; transcript_id "ENSRNOG00000024545_tx_160"; exon_id "14_1749731_1749902_-"; exonnum "3"; txlen "4262";
14	ENSEMBL114_rn	exon	1749731	1749902	0.131288295351061	-	.	gene_id "ENSRNOG00000024545"; transcript_id "ENSRNOG00000024545_tx_161"; exon_id "14_1749731_1749902_-"; exonnum "2"; txlen "4129";
14	ENSEMBL114_rn	exon	1749731	1749902	0.128690302755119	-	.	gene_id "ENSRNOG00000024545"; transcript_id "ENSRNOG00000024545_tx_162"; exon_id "14_1749731_1749902_-"; exonnum "3"; txlen "4042";
14	ENSEMBL114_rn	exon	1749731	1749902	0.128480099772152	-	.	gene_id "ENSRNOG00000024545"; transcript_id "ENSRNOG00000024545_tx_163"; exon_id "14_1749731_1749902_-"; exonnum "4"; txlen "4509";
14	ENSEMBL114_rn	exon	1749731	1749902	0.128285057926655	-	.	gene_id "ENSRNOG00000024545"; transcript_id "ENSRNOG00000024545_tx_164"; exon_id "14_1749731_1749902_-"; exonnum "3"; txlen "3952";
14	ENSEMBL114_rn	exon	1749731	1749902	0.125867621490358	-	.	gene_id "ENSRNOG00000024545"; transcript_id "ENSRNOG00000024545_tx_165"; exon_id "14_1749731_1749902_-"; exonnum "2"; txlen "3598";
14	ENSEMBL114_rn	exon	1749731	1749902	0.120907963793477	-	.	gene_id "ENSRNOG00000024545"; transcript_id "ENSRNOG00000024545_tx_167"; exon_id "14_1749731_1749902_-"; exonnum "3"; txlen "4147";
14	ENSEMBL114_rn	exon	1749731	1749902	0.120333064091463	-	.	gene_id "ENSRNOG00000024545"; transcript_id "ENSRNOG00000024545_tx_168"; exon_id "14_1749731_1749902_-"; exonnum "2"; txlen "4250";
14	ENSEMBL114_rn	exon	1749731	1749902	0.120333064091463	-	.	gene_id "ENSRNOG00000024545"; transcript_id "ENSRNOG00000024545_tx_169"; exon_id "14_1749731_1749902_-"; exonnum "3"; txlen "4390";
14	ENSEMBL114_rn	exon	1749731	1749902	1.18517254558771	-	.	gene_id "ENSRNOG00000024545"; transcript_id "ENSRNOG00000024545_tx_17"; exon_id "14_1749731_1749902_-"; exonnum "3"; txlen "4099";
14	ENSEMBL114_rn	exon	1749731	1749902	0.120187040617347	-	.	gene_id "ENSRNOG00000024545"; transcript_id "ENSRNOG00000024545_tx_170"; exon_id "14_1749731_1749902_-"; exonnum "3"; txlen "4422";
14	ENSEMBL114_rn	exon	1749731	1749902	0.119648384680458	-	.	gene_id "ENSRNOG00000024545"; transcript_id "ENSRNOG00000024545_tx_171"; exon_id "14_1749731_1749902_-"; exonnum "3"; txlen "4421";
14	ENSEMBL114_rn	exon	1749731	1749902	0.118354712666937	-	.	gene_id "ENSRNOG00000024545"; transcript_id "ENSRNOG00000024545_tx_172"; exon_id "14_1749731_1749902_-"; exonnum "4"; txlen "4453";
14	ENSEMBL114_rn	exon	1749731	1749902	0.116319197327557	-	.	gene_id "ENSRNOG00000024545"; transcript_id "ENSRNOG00000024545_tx_174"; exon_id "14_1749731_1749902_-"; exonnum "4"; txlen "4790";
14	ENSEMBL114_rn	exon	1749731	1749902	0.116242852108177	-	.	gene_id "ENSRNOG00000024545"; transcript_id "ENSRNOG00000024545_tx_175"; exon_id "14_1749731_1749902_-"; exonnum "2"; txlen "3817";
14	ENSEMBL114_rn	exon	1749731	1749902	0.11501680330814	-	.	gene_id "ENSRNOG00000024545"; transcript_id "ENSRNOG00000024545_tx_176"; exon_id "14_1749731_1749902_-"; exonnum "4"; txlen "4682";
14	ENSEMBL114_rn	exon	1749731	1749902	0.110819199305059	-	.	gene_id "ENSRNOG00000024545"; transcript_id "ENSRNOG00000024545_tx_177"; exon_id "14_1749731_1749902_-"; exonnum "4"; txlen "4620";
14	ENSEMBL114_rn	exon	1749731	1749902	0.110771825197874	-	.	gene_id "ENSRNOG00000024545"; transcript_id "ENSRNOG00000024545_tx_178"; exon_id "14_1749731_1749902_-"; exonnum "2"; txlen "4302";
14	ENSEMBL114_rn	exon	1749731	1749902	0.110437482532393	-	.	gene_id "ENSRNOG00000024545"; transcript_id "ENSRNOG00000024545_tx_179"; exon_id "14_1749731_1749902_-"; exonnum "2"; txlen "4187";
14	ENSEMBL114_rn	exon	1749731	1749902	1.13399417013142	-	.	gene_id "ENSRNOG00000024545"; transcript_id "ENSRNOG00000024545_tx_18"; exon_id "14_1749731_1749902_-"; exonnum "4"; txlen "4887";
14	ENSEMBL114_rn	exon	1749731	1749902	0.109845277175526	-	.	gene_id "ENSRNOG00000024545"; transcript_id "ENSRNOG00000024545_tx_180"; exon_id "14_1749731_1749902_-"; exonnum "3"; txlen "4588";
14	ENSEMBL114_rn	exon	1749731	1749902	0.10980386036732	-	.	gene_id "ENSRNOG00000024545"; transcript_id "ENSRNOG00000024545_tx_181"; exon_id "14_1749731_1749902_-"; exonnum "2"; txlen "4282";
14	ENSEMBL114_rn	exon	1749731	1749902	0.109049619070944	-	.	gene_id "ENSRNOG00000024545"; transcript_id "ENSRNOG00000024545_tx_182"; exon_id "14_1749731_1749902_-"; exonnum "2"; txlen "3920";
14	ENSEMBL114_rn	exon	1749731	1749902	0.104463853805783	-	.	gene_id "ENSRNOG00000024545"; transcript_id "ENSRNOG00000024545_tx_183"; exon_id "14_1749731_1749902_-"; exonnum "3"; txlen "4488";
14	ENSEMBL114_rn	exon	1749731	1749902	0.10394598636403	-	.	gene_id "ENSRNOG00000024545"; transcript_id "ENSRNOG00000024545_tx_184"; exon_id "14_1749731_1749902_-"; exonnum "4"; txlen "4561";
14	ENSEMBL114_rn	exon	1749731	1749902	0.0990266801996528	-	.	gene_id "ENSRNOG00000024545"; transcript_id "ENSRNOG00000024545_tx_185"; exon_id "14_1749731_1749902_-"; exonnum "2"; txlen "4188";
14	ENSEMBL114_rn	exon	1749731	1749902	0.0960829478261348	-	.	gene_id "ENSRNOG00000024545"; transcript_id "ENSRNOG00000024545_tx_187"; exon_id "14_1749731_1749902_-"; exonnum "2"; txlen "4079";
14	ENSEMBL114_rn	exon	1749731	1749902	0.0949690513751098	-	.	gene_id "ENSRNOG00000024545"; transcript_id "ENSRNOG00000024545_tx_188"; exon_id "14_1749731_1749902_-"; exonnum "3"; txlen "4435";
14	ENSEMBL114_rn	exon	1749731	1749902	0.0947484564186755	-	.	gene_id "ENSRNOG00000024545"; transcript_id "ENSRNOG00000024545_tx_189"; exon_id "14_1749731_1749902_-"; exonnum "3"; txlen "4376";
14	ENSEMBL114_rn	exon	1749731	1749902	1.07445809516413	-	.	gene_id "ENSRNOG00000024545"; transcript_id "ENSRNOG00000024545_tx_19"; exon_id "14_1749731_1749902_-"; exonnum "2"; txlen "3847";
14	ENSEMBL114_rn	exon	1749731	1749902	0.0938190147259684	-	.	gene_id "ENSRNOG00000024545"; transcript_id "ENSRNOG00000024545_tx_190"; exon_id "14_1749731_1749902_-"; exonnum "3"; txlen "4438";
14	ENSEMBL114_rn	exon	1749731	1749902	0.091134534796053	-	.	gene_id "ENSRNOG00000024545"; transcript_id "ENSRNOG00000024545_tx_193"; exon_id "14_1749731_1749902_-"; exonnum "2"; txlen "4115";
14	ENSEMBL114_rn	exon	1749731	1749902	0.0894892325643492	-	.	gene_id "ENSRNOG00000024545"; transcript_id "ENSRNOG00000024545_tx_194"; exon_id "14_1749731_1749902_-"; exonnum "3"; txlen "3973";
14	ENSEMBL114_rn	exon	1749731	1749902	0.0888645803103332	-	.	gene_id "ENSRNOG00000024545"; transcript_id "ENSRNOG00000024545_tx_195"; exon_id "14_1749731_1749902_-"; exonnum "2"; txlen "2873";
14	ENSEMBL114_rn	exon	1749731	1749902	0.0888645803103332	-	.	gene_id "ENSRNOG00000024545"; transcript_id "ENSRNOG00000024545_tx_196"; exon_id "14_1749731_1749902_-"; exonnum "3"; txlen "3013";
14	ENSEMBL114_rn	exon	1749731	1749902	0.0878437950672155	-	.	gene_id "ENSRNOG00000024545"; transcript_id "ENSRNOG00000024545_tx_197"; exon_id "14_1749731_1749902_-"; exonnum "4"; txlen "4728";
14	ENSEMBL114_rn	exon	1749731	1749902	0.0859820839903591	-	.	gene_id "ENSRNOG00000024545"; transcript_id "ENSRNOG00000024545_tx_198"; exon_id "14_1749731_1749902_-"; exonnum "2"; txlen "4237";
14	ENSEMBL114_rn	exon	1749731	1749902	0.0852757245643961	-	.	gene_id "ENSRNOG00000024545"; transcript_id "ENSRNOG00000024545_tx_199"; exon_id "14_1749731_1749902_-"; exonnum "3"; txlen "4064";
14	ENSEMBL114_rn	exon	1749731	1749902	3.11361455130384	-	.	gene_id "ENSRNOG00000024545"; transcript_id "ENSRNOG00000024545_tx_2"; exon_id "14_1749731_1749902_-"; exonnum "3"; txlen "4477";
14	ENSEMBL114_rn	exon	1749731	1749902	0.959482424345372	-	.	gene_id "ENSRNOG00000024545"; transcript_id "ENSRNOG00000024545_tx_20"; exon_id "14_1749731_1749902_-"; exonnum "3"; txlen "3987";
14	ENSEMBL114_rn	exon	1749731	1749902	0.0852757245643961	-	.	gene_id "ENSRNOG00000024545"; transcript_id "ENSRNOG00000024545_tx_200"; exon_id "14_1749731_1749902_-"; exonnum "2"; txlen "3650";
14	ENSEMBL114_rn	exon	1749731	1749902	0.0849793011333166	-	.	gene_id "ENSRNOG00000024545"; transcript_id "ENSRNOG00000024545_tx_201"; exon_id "14_1749731_1749902_-"; exonnum "4"; txlen "4182";
14	ENSEMBL114_rn	exon	1749731	1749902	0.0848800115997024	-	.	gene_id "ENSRNOG00000024545"; transcript_id "ENSRNOG00000024545_tx_202"; exon_id "14_1749731_1749902_-"; exonnum "2"; txlen "4077";
14	ENSEMBL114_rn	exon	1749731	1749902	0.0828697095753462	-	.	gene_id "ENSRNOG00000024545"; transcript_id "ENSRNOG00000024545_tx_203"; exon_id "14_1749731_1749902_-"; exonnum "3"; txlen "4536";
14	ENSEMBL114_rn	exon	1749731	1749902	0.0780893350101053	-	.	gene_id "ENSRNOG00000024545"; transcript_id "ENSRNOG00000024545_tx_206"; exon_id "14_1749731_1749902_-"; exonnum "2"; txlen "4139";
14	ENSEMBL114_rn	exon	1749731	1749902	0.0780893350101053	-	.	gene_id "ENSRNOG00000024545"; transcript_id "ENSRNOG00000024545_tx_207"; exon_id "14_1749731_1749902_-"; exonnum "3"; txlen "4279";
14	ENSEMBL114_rn	exon	1749731	1749902	0.077222418372973	-	.	gene_id "ENSRNOG00000024545"; transcript_id "ENSRNOG00000024545_tx_209"; exon_id "14_1749731_1749902_-"; exonnum "4"; txlen "4290";
14	ENSEMBL114_rn	exon	1749731	1749902	0.918947805830343	-	.	gene_id "ENSRNOG00000024545"; transcript_id "ENSRNOG00000024545_tx_21"; exon_id "14_1749731_1749902_-"; exonnum "3"; txlen "4366";
14	ENSEMBL114_rn	exon	1749731	1749902	0.0771799181211845	-	.	gene_id "ENSRNOG00000024545"; transcript_id "ENSRNOG00000024545_tx_210"; exon_id "14_1749731_1749902_-"; exonnum "2"; txlen "4129";
14	ENSEMBL114_rn	exon	1749731	1749902	0.0747920028656919	-	.	gene_id "ENSRNOG00000024545"; transcript_id "ENSRNOG00000024545_tx_211"; exon_id "14_1749731_1749902_-"; exonnum "3"; txlen "3738";
14	ENSEMBL114_rn	exon	1749731	1749902	0.0742083513373616	-	.	gene_id "ENSRNOG00000024545"; transcript_id "ENSRNOG00000024545_tx_212"; exon_id "14_1749731_1749902_-"; exonnum "1"; txlen "4124";
14	ENSEMBL114_rn	exon	1749731	1749902	0.0742083513373616	-	.	gene_id "ENSRNOG00000024545"; transcript_id "ENSRNOG00000024545_tx_213"; exon_id "14_1749731_1749902_-"; exonnum "1"; txlen "3981";
14	ENSEMBL114_rn	exon	1749731	1749902	0.0742083513373616	-	.	gene_id "ENSRNOG00000024545"; transcript_id "ENSRNOG00000024545_tx_214"; exon_id "14_1749731_1749902_-"; exonnum "1"; txlen "3817";
14	ENSEMBL114_rn	exon	1749731	1749902	0.0742083513373616	-	.	gene_id "ENSRNOG00000024545"; transcript_id "ENSRNOG00000024545_tx_215"; exon_id "14_1749731_1749902_-"; exonnum "1"; txlen "3905";
14	ENSEMBL114_rn	exon	1749731	1749902	0.0742083513373616	-	.	gene_id "ENSRNOG00000024545"; transcript_id "ENSRNOG00000024545_tx_216"; exon_id "14_1749731_1749902_-"; exonnum "1"; txlen "3762";
14	ENSEMBL114_rn	exon	1749731	1749902	0.0742083513373616	-	.	gene_id "ENSRNOG00000024545"; transcript_id "ENSRNOG00000024545_tx_217"; exon_id "14_1749731_1749902_-"; exonnum "1"; txlen "3619";
14	ENSEMBL114_rn	exon	1749731	1749902	0.0742083513373616	-	.	gene_id "ENSRNOG00000024545"; transcript_id "ENSRNOG00000024545_tx_218"; exon_id "14_1749731_1749902_-"; exonnum "1"; txlen "3598";
14	ENSEMBL114_rn	exon	1749731	1749902	0.833522514886067	-	.	gene_id "ENSRNOG00000024545"; transcript_id "ENSRNOG00000024545_tx_22"; exon_id "14_1749731_1749902_-"; exonnum "2"; txlen "4285";
14	ENSEMBL114_rn	exon	1749731	1749902	0.07252185401684	-	.	gene_id "ENSRNOG00000024545"; transcript_id "ENSRNOG00000024545_tx_220"; exon_id "14_1749731_1749902_-"; exonnum "3"; txlen "4341";
14	ENSEMBL114_rn	exon	1749731	1749902	0.072048732239267	-	.	gene_id "ENSRNOG00000024545"; transcript_id "ENSRNOG00000024545_tx_221"; exon_id "14_1749731_1749902_-"; exonnum "2"; txlen "3975";
14	ENSEMBL114_rn	exon	1749731	1749902	0.0703368873632175	-	.	gene_id "ENSRNOG00000024545"; transcript_id "ENSRNOG00000024545_tx_222"; exon_id "14_1749731_1749902_-"; exonnum "2"; txlen "4181";
14	ENSEMBL114_rn	exon	1749731	1749902	0.0690902230914764	-	.	gene_id "ENSRNOG00000024545"; transcript_id "ENSRNOG00000024545_tx_223"; exon_id "14_1749731_1749902_-"; exonnum "2"; txlen "4015";
14	ENSEMBL114_rn	exon	1749731	1749902	0.0689289152104885	-	.	gene_id "ENSRNOG00000024545"; transcript_id "ENSRNOG00000024545_tx_224"; exon_id "14_1749731_1749902_-"; exonnum "3"; txlen "4484";
14	ENSEMBL114_rn	exon	1749731	1749902	0.0658910474436889	-	.	gene_id "ENSRNOG00000024545"; transcript_id "ENSRNOG00000024545_tx_228"; exon_id "14_1749731_1749902_-"; exonnum "3"; txlen "4331";
14	ENSEMBL114_rn	exon	1749731	1749902	0.0655520738902139	-	.	gene_id "ENSRNOG00000024545"; transcript_id "ENSRNOG00000024545_tx_229"; exon_id "14_1749731_1749902_-"; exonnum "2"; txlen "4344";
14	ENSEMBL114_rn	exon	1749731	1749902	0.816664989671904	-	.	gene_id "ENSRNOG00000024545"; transcript_id "ENSRNOG00000024545_tx_23"; exon_id "14_1749731_1749902_-"; exonnum "2"; txlen "3740";
14	ENSEMBL114_rn	exon	1749731	1749902	0.0655520738902139	-	.	gene_id "ENSRNOG00000024545"; transcript_id "ENSRNOG00000024545_tx_230"; exon_id "14_1749731_1749902_-"; exonnum "2"; txlen "4237";
14	ENSEMBL114_rn	exon	1749731	1749902	0.0655520738902139	-	.	gene_id "ENSRNOG00000024545"; transcript_id "ENSRNOG00000024545_tx_231"; exon_id "14_1749731_1749902_-"; exonnum "3"; txlen "4377";
14	ENSEMBL114_rn	exon	1749731	1749902	0.0651292564610296	-	.	gene_id "ENSRNOG00000024545"; transcript_id "ENSRNOG00000024545_tx_232"; exon_id "14_1749731_1749902_-"; exonnum "2"; txlen "4396";
14	ENSEMBL114_rn	exon	1749731	1749902	0.0643994430509544	-	.	gene_id "ENSRNOG00000024545"; transcript_id "ENSRNOG00000024545_tx_234"; exon_id "14_1749731_1749902_-"; exonnum "2"; txlen "4083";
14	ENSEMBL114_rn	exon	1749731	1749902	0.0643616369974977	-	.	gene_id "ENSRNOG00000024545"; transcript_id "ENSRNOG00000024545_tx_235"; exon_id "14_1749731_1749902_-"; exonnum "3"; txlen "4314";
14	ENSEMBL114_rn	exon	1749731	1749902	0.0640572136186059	-	.	gene_id "ENSRNOG00000024545"; transcript_id "ENSRNOG00000024545_tx_236"; exon_id "14_1749731_1749902_-"; exonnum "2"; txlen "2762";
14	ENSEMBL114_rn	exon	1749731	1749902	0.0640572136186059	-	.	gene_id "ENSRNOG00000024545"; transcript_id "ENSRNOG00000024545_tx_237"; exon_id "14_1749731_1749902_-"; exonnum "3"; txlen "2902";
14	ENSEMBL114_rn	exon	1749731	1749902	0.0634610545929205	-	.	gene_id "ENSRNOG00000024545"; transcript_id "ENSRNOG00000024545_tx_238"; exon_id "14_1749731_1749902_-"; exonnum "2"; txlen "3809";
14	ENSEMBL114_rn	exon	1749731	1749902	0.0634610545929205	-	.	gene_id "ENSRNOG00000024545"; transcript_id "ENSRNOG00000024545_tx_239"; exon_id "14_1749731_1749902_-"; exonnum "2"; txlen "3968";
14	ENSEMBL114_rn	exon	1749731	1749902	0.743664187813527	-	.	gene_id "ENSRNOG00000024545"; transcript_id "ENSRNOG00000024545_tx_24"; exon_id "14_1749731_1749902_-"; exonnum "4"; txlen "4668";
14	ENSEMBL114_rn	exon	1749731	1749902	0.0631307208453141	-	.	gene_id "ENSRNOG00000024545"; transcript_id "ENSRNOG00000024545_tx_240"; exon_id "14_1749731_1749902_-"; exonnum "3"; txlen "4060";
14	ENSEMBL114_rn	exon	1749731	1749902	0.0626354913160029	-	.	gene_id "ENSRNOG00000024545"; transcript_id "ENSRNOG00000024545_tx_241"; exon_id "14_1749731_1749902_-"; exonnum "2"; txlen "4364";
14	ENSEMBL114_rn	exon	1749731	1749902	0.0620705088126605	-	.	gene_id "ENSRNOG00000024545"; transcript_id "ENSRNOG00000024545_tx_242"; exon_id "14_1749731_1749902_-"; exonnum "3"; txlen "4150";
14	ENSEMBL114_rn	exon	1749731	1749902	0.060707809599035	-	.	gene_id "ENSRNOG00000024545"; transcript_id "ENSRNOG00000024545_tx_244"; exon_id "14_1749731_1749902_-"; exonnum "2"; txlen "3944";
14	ENSEMBL114_rn	exon	1749731	1749902	0.060707809599035	-	.	gene_id "ENSRNOG00000024545"; transcript_id "ENSRNOG00000024545_tx_245"; exon_id "14_1749731_1749902_-"; exonnum "3"; txlen "4084";
14	ENSEMBL114_rn	exon	1749731	1749902	0.060707809599035	-	.	gene_id "ENSRNOG00000024545"; transcript_id "ENSRNOG00000024545_tx_246"; exon_id "14_1749731_1749902_-"; exonnum "2"; txlen "4052";
14	ENSEMBL114_rn	exon	1749731	1749902	0.0602684626837308	-	.	gene_id "ENSRNOG00000024545"; transcript_id "ENSRNOG00000024545_tx_247"; exon_id "14_1749731_1749902_-"; exonnum "2"; txlen "4022";
14	ENSEMBL114_rn	exon	1749731	1749902	0.0602576528344705	-	.	gene_id "ENSRNOG00000024545"; transcript_id "ENSRNOG00000024545_tx_248"; exon_id "14_1749731_1749902_-"; exonnum "3"; txlen "4547";
14	ENSEMBL114_rn	exon	1749731	1749902	0.0595175631746183	-	.	gene_id "ENSRNOG00000024545"; transcript_id "ENSRNOG00000024545_tx_249"; exon_id "14_1749731_1749902_-"; exonnum "4"; txlen "4561";
14	ENSEMBL114_rn	exon	1749731	1749902	0.734495834686414	-	.	gene_id "ENSRNOG00000024545"; transcript_id "ENSRNOG00000024545_tx_25"; exon_id "14_1749731_1749902_-"; exonnum "3"; txlen "4425";
14	ENSEMBL114_rn	exon	1749731	1749902	0.0586587085283851	-	.	gene_id "ENSRNOG00000024545"; transcript_id "ENSRNOG00000024545_tx_250"; exon_id "14_1749731_1749902_-"; exonnum "2"; txlen "4289";
14	ENSEMBL114_rn	exon	1749731	1749902	0.05833341623035	-	.	gene_id "ENSRNOG00000024545"; transcript_id "ENSRNOG00000024545_tx_251"; exon_id "14_1749731_1749902_-"; exonnum "2"; txlen "4218";
14	ENSEMBL114_rn	exon	1749731	1749902	0.0579906200696594	-	.	gene_id "ENSRNOG00000024545"; transcript_id "ENSRNOG00000024545_tx_252"; exon_id "14_1749731_1749902_-"; exonnum "3"; txlen "3957";
14	ENSEMBL114_rn	exon	1749731	1749902	0.0572031884151401	-	.	gene_id "ENSRNOG00000024545"; transcript_id "ENSRNOG00000024545_tx_253"; exon_id "14_1749731_1749902_-"; exonnum "2"; txlen "4190";
14	ENSEMBL114_rn	exon	1749731	1749902	0.0571375477328953	-	.	gene_id "ENSRNOG00000024545"; transcript_id "ENSRNOG00000024545_tx_254"; exon_id "14_1749731_1749902_-"; exonnum "3"; txlen "4655";
14	ENSEMBL114_rn	exon	1749731	1749902	0.0569313916305051	-	.	gene_id "ENSRNOG00000024545"; transcript_id "ENSRNOG00000024545_tx_255"; exon_id "14_1749731_1749902_-"; exonnum "4"; txlen "4200";
14	ENSEMBL114_rn	exon	1749731	1749902	0.0560510803095127	-	.	gene_id "ENSRNOG00000024545"; transcript_id "ENSRNOG00000024545_tx_258"; exon_id "14_1749731_1749902_-"; exonnum "2"; txlen "4410";
14	ENSEMBL114_rn	exon	1749731	1749902	0.0559695651303552	-	.	gene_id "ENSRNOG00000024545"; transcript_id "ENSRNOG00000024545_tx_259"; exon_id "14_1749731_1749902_-"; exonnum "3"; txlen "4469";
14	ENSEMBL114_rn	exon	1749731	1749902	0.72070382571488	-	.	gene_id "ENSRNOG00000024545"; transcript_id "ENSRNOG00000024545_tx_26"; exon_id "14_1749731_1749902_-"; exonnum "2"; txlen "4114";
14	ENSEMBL114_rn	exon	1749731	1749902	0.0558533815523464	-	.	gene_id "ENSRNOG00000024545"; transcript_id "ENSRNOG00000024545_tx_260"; exon_id "14_1749731_1749902_-"; exonnum "3"; txlen "4060";
14	ENSEMBL114_rn	exon	1749731	1749902	0.0557249914261517	-	.	gene_id "ENSRNOG00000024545"; transcript_id "ENSRNOG00000024545_tx_261"; exon_id "14_1749731_1749902_-"; exonnum "3"; txlen "4445";
14	ENSEMBL114_rn	exon	1749731	1749902	0.0551436903401633	-	.	gene_id "ENSRNOG00000024545"; transcript_id "ENSRNOG00000024545_tx_262"; exon_id "14_1749731_1749902_-"; exonnum "3"; txlen "4344";
14	ENSEMBL114_rn	exon	1749731	1749902	0.0551436903401633	-	.	gene_id "ENSRNOG00000024545"; transcript_id "ENSRNOG00000024545_tx_263"; exon_id "14_1749731_1749902_-"; exonnum "2"; txlen "4097";
14	ENSEMBL114_rn	exon	1749731	1749902	0.0539784567474712	-	.	gene_id "ENSRNOG00000024545"; transcript_id "ENSRNOG00000024545_tx_264"; exon_id "14_1749731_1749902_-"; exonnum "2"; txlen "4174";
14	ENSEMBL114_rn	exon	1749731	1749902	0.0536967991414036	-	.	gene_id "ENSRNOG00000024545"; transcript_id "ENSRNOG00000024545_tx_265"; exon_id "14_1749731_1749902_-"; exonnum "3"; txlen "4223";
14	ENSEMBL114_rn	exon	1749731	1749902	0.052908827867167	-	.	gene_id "ENSRNOG00000024545"; transcript_id "ENSRNOG00000024545_tx_266"; exon_id "14_1749731_1749902_-"; exonnum "2"; txlen "4080";
14	ENSEMBL114_rn	exon	1749731	1749902	0.0524785992671482	-	.	gene_id "ENSRNOG00000024545"; transcript_id "ENSRNOG00000024545_tx_267"; exon_id "14_1749731_1749902_-"; exonnum "4"; txlen "4509";
14	ENSEMBL114_rn	exon	1749731	1749902	0.052348185714176	-	.	gene_id "ENSRNOG00000024545"; transcript_id "ENSRNOG00000024545_tx_268"; exon_id "14_1749731_1749902_-"; exonnum "3"; txlen "4702";
14	ENSEMBL114_rn	exon	1749731	1749902	0.05164026314638	-	.	gene_id "ENSRNOG00000024545"; transcript_id "ENSRNOG00000024545_tx_269"; exon_id "14_1749731_1749902_-"; exonnum "2"; txlen "3688";
14	ENSEMBL114_rn	exon	1749731	1749902	0.709968165270425	-	.	gene_id "ENSRNOG00000024545"; transcript_id "ENSRNOG00000024545_tx_27"; exon_id "14_1749731_1749902_-"; exonnum "3"; txlen "3880";
14	ENSEMBL114_rn	exon	1749731	1749902	0.0508786949016593	-	.	gene_id "ENSRNOG00000024545"; transcript_id "ENSRNOG00000024545_tx_270"; exon_id "14_1749731_1749902_-"; exonnum "3"; txlen "4115";
14	ENSEMBL114_rn	exon	1749731	1749902	0.0499901554386895	-	.	gene_id "ENSRNOG00000024545"; transcript_id "ENSRNOG00000024545_tx_271"; exon_id "14_1749731_1749902_-"; exonnum "2"; txlen "4264";
14	ENSEMBL114_rn	exon	1749731	1749902	0.0496694737771858	-	.	gene_id "ENSRNOG00000024545"; transcript_id "ENSRNOG00000024545_tx_272"; exon_id "14_1749731_1749902_-"; exonnum "3"; txlen "3988";
14	ENSEMBL114_rn	exon	1749731	1749902	0.0493845666117438	-	.	gene_id "ENSRNOG00000024545"; transcript_id "ENSRNOG00000024545_tx_273"; exon_id "14_1749731_1749902_-"; exonnum "4"; txlen "4950";
14	ENSEMBL114_rn	exon	1749731	1749902	0.0489184019042955	-	.	gene_id "ENSRNOG00000024545"; transcript_id "ENSRNOG00000024545_tx_274"; exon_id "14_1749731_1749902_-"; exonnum "3"; txlen "3862";
14	ENSEMBL114_rn	exon	1749731	1749902	0.0489184019042955	-	.	gene_id "ENSRNOG00000024545"; transcript_id "ENSRNOG00000024545_tx_275"; exon_id "14_1749731_1749902_-"; exonnum "2"; txlen "3674";
14	ENSEMBL114_rn	exon	1749731	1749902	0.0489184019042955	-	.	gene_id "ENSRNOG00000024545"; transcript_id "ENSRNOG00000024545_tx_276"; exon_id "14_1749731_1749902_-"; exonnum "3"; txlen "3814";
14	ENSEMBL114_rn	exon	1749731	1749902	0.0489184019042955	-	.	gene_id "ENSRNOG00000024545"; transcript_id "ENSRNOG00000024545_tx_277"; exon_id "14_1749731_1749902_-"; exonnum "2"; txlen "3563";
14	ENSEMBL114_rn	exon	1749731	1749902	0.0489184019042955	-	.	gene_id "ENSRNOG00000024545"; transcript_id "ENSRNOG00000024545_tx_278"; exon_id "14_1749731_1749902_-"; exonnum "2"; txlen "3706";
14	ENSEMBL114_rn	exon	1749731	1749902	0.0489184019042955	-	.	gene_id "ENSRNOG00000024545"; transcript_id "ENSRNOG00000024545_tx_279"; exon_id "14_1749731_1749902_-"; exonnum "3"; txlen "3703";
14	ENSEMBL114_rn	exon	1749731	1749902	0.702249975619303	-	.	gene_id "ENSRNOG00000024545"; transcript_id "ENSRNOG00000024545_tx_28"; exon_id "14_1749731_1749902_-"; exonnum "2"; txlen "3976";
14	ENSEMBL114_rn	exon	1749731	1749902	0.0489184019042955	-	.	gene_id "ENSRNOG00000024545"; transcript_id "ENSRNOG00000024545_tx_280"; exon_id "14_1749731_1749902_-"; exonnum "3"; txlen "3846";
14	ENSEMBL114_rn	exon	1749731	1749902	0.0479152428091353	-	.	gene_id "ENSRNOG00000024545"; transcript_id "ENSRNOG00000024545_tx_281"; exon_id "14_1749731_1749902_-"; exonnum "4"; txlen "4636";
14	ENSEMBL114_rn	exon	1749731	1749902	0.0479152428091353	-	.	gene_id "ENSRNOG00000024545"; transcript_id "ENSRNOG00000024545_tx_282"; exon_id "14_1749731_1749902_-"; exonnum "4"; txlen "4744";
14	ENSEMBL114_rn	exon	1749731	1749902	0.0479152428091353	-	.	gene_id "ENSRNOG00000024545"; transcript_id "ENSRNOG00000024545_tx_283"; exon_id "14_1749731_1749902_-"; exonnum "4"; txlen "4525";
14	ENSEMBL114_rn	exon	1749731	1749902	0.0479152428091353	-	.	gene_id "ENSRNOG00000024545"; transcript_id "ENSRNOG00000024545_tx_284"; exon_id "14_1749731_1749902_-"; exonnum "4"; txlen "4477";
14	ENSEMBL114_rn	exon	1749731	1749902	0.0479152428091353	-	.	gene_id "ENSRNOG00000024545"; transcript_id "ENSRNOG00000024545_tx_285"; exon_id "14_1749731_1749902_-"; exonnum "4"; txlen "4633";
14	ENSEMBL114_rn	exon	1749731	1749902	0.0478179278088064	-	.	gene_id "ENSRNOG00000024545"; transcript_id "ENSRNOG00000024545_tx_286"; exon_id "14_1749731_1749902_-"; exonnum "3"; txlen "4358";
14	ENSEMBL114_rn	exon	1749731	1749902	0.0478179278088064	-	.	gene_id "ENSRNOG00000024545"; transcript_id "ENSRNOG00000024545_tx_287"; exon_id "14_1749731_1749902_-"; exonnum "3"; txlen "4577";
14	ENSEMBL114_rn	exon	1749731	1749902	0.0473157568075947	-	.	gene_id "ENSRNOG00000024545"; transcript_id "ENSRNOG00000024545_tx_288"; exon_id "14_1749731_1749902_-"; exonnum "3"; txlen "4219";
14	ENSEMBL114_rn	exon	1749731	1749902	0.0469764279394724	-	.	gene_id "ENSRNOG00000024545"; transcript_id "ENSRNOG00000024545_tx_289"; exon_id "14_1749731_1749902_-"; exonnum "2"; txlen "4139";
14	ENSEMBL114_rn	exon	1749731	1749902	0.683348842108139	-	.	gene_id "ENSRNOG00000024545"; transcript_id "ENSRNOG00000024545_tx_29"; exon_id "14_1749731_1749902_-"; exonnum "2"; txlen "4455";
14	ENSEMBL114_rn	exon	1749731	1749902	0.0468500261524021	-	.	gene_id "ENSRNOG00000024545"; transcript_id "ENSRNOG00000024545_tx_290"; exon_id "14_1749731_1749902_-"; exonnum "3"; txlen "4192";
14	ENSEMBL114_rn	exon	1749731	1749902	0.0466574784094435	-	.	gene_id "ENSRNOG00000024545"; transcript_id "ENSRNOG00000024545_tx_291"; exon_id "14_1749731_1749902_-"; exonnum "2"; txlen "4045";
14	ENSEMBL114_rn	exon	1749731	1749902	0.0466574784094435	-	.	gene_id "ENSRNOG00000024545"; transcript_id "ENSRNOG00000024545_tx_292"; exon_id "14_1749731_1749902_-"; exonnum "2"; txlen "4153";
14	ENSEMBL114_rn	exon	1749731	1749902	0.0464546190338042	-	.	gene_id "ENSRNOG00000024545"; transcript_id "ENSRNOG00000024545_tx_293"; exon_id "14_1749731_1749902_-"; exonnum "2"; txlen "4247";
14	ENSEMBL114_rn	exon	1749731	1749902	0.0464546190338042	-	.	gene_id "ENSRNOG00000024545"; transcript_id "ENSRNOG00000024545_tx_294"; exon_id "14_1749731_1749902_-"; exonnum "2"; txlen "4125";
14	ENSEMBL114_rn	exon	1749731	1749902	0.0464546190338042	-	.	gene_id "ENSRNOG00000024545"; transcript_id "ENSRNOG00000024545_tx_295"; exon_id "14_1749731_1749902_-"; exonnum "3"; txlen "4265";
14	ENSEMBL114_rn	exon	1749731	1749902	0.0464082837513583	-	.	gene_id "ENSRNOG00000024545"; transcript_id "ENSRNOG00000024545_tx_296"; exon_id "14_1749731_1749902_-"; exonnum "3"; txlen "4431";
14	ENSEMBL114_rn	exon	1749731	1749902	0.0464082837513583	-	.	gene_id "ENSRNOG00000024545"; transcript_id "ENSRNOG00000024545_tx_297"; exon_id "14_1749731_1749902_-"; exonnum "3"; txlen "4269";
14	ENSEMBL114_rn	exon	1749731	1749902	0.0464082837513583	-	.	gene_id "ENSRNOG00000024545"; transcript_id "ENSRNOG00000024545_tx_298"; exon_id "14_1749731_1749902_-"; exonnum "4"; txlen "4575";
14	ENSEMBL114_rn	exon	1749731	1749902	0.0464082837513583	-	.	gene_id "ENSRNOG00000024545"; transcript_id "ENSRNOG00000024545_tx_299"; exon_id "14_1749731_1749902_-"; exonnum "4"; txlen "4571";
14	ENSEMBL114_rn	exon	1749731	1749902	2.7755244929222	-	.	gene_id "ENSRNOG00000024545"; transcript_id "ENSRNOG00000024545_tx_3"; exon_id "14_1749731_1749902_-"; exonnum "2"; txlen "4225";
14	ENSEMBL114_rn	exon	1749731	1749902	0.677491018757235	-	.	gene_id "ENSRNOG00000024545"; transcript_id "ENSRNOG00000024545_tx_30"; exon_id "14_1749731_1749902_-"; exonnum "2"; txlen "4301";
14	ENSEMBL114_rn	exon	1749731	1749902	0.0464082837513583	-	.	gene_id "ENSRNOG00000024545"; transcript_id "ENSRNOG00000024545_tx_300"; exon_id "14_1749731_1749902_-"; exonnum "3"; txlen "4484";
14	ENSEMBL114_rn	exon	1749731	1749902	0.0433248013801975	-	.	gene_id "ENSRNOG00000024545"; transcript_id "ENSRNOG00000024545_tx_303"; exon_id "14_1749731_1749902_-"; exonnum "2"; txlen "4093";
14	ENSEMBL114_rn	exon	1749731	1749902	0.0433248013801975	-	.	gene_id "ENSRNOG00000024545"; transcript_id "ENSRNOG00000024545_tx_304"; exon_id "14_1749731_1749902_-"; exonnum "2"; txlen "4201";
14	ENSEMBL114_rn	exon	1749731	1749902	0.0433248013801975	-	.	gene_id "ENSRNOG00000024545"; transcript_id "ENSRNOG00000024545_tx_305"; exon_id "14_1749731_1749902_-"; exonnum "2"; txlen "4312";
14	ENSEMBL114_rn	exon	1749731	1749902	0.0428401736649613	-	.	gene_id "ENSRNOG00000024545"; transcript_id "ENSRNOG00000024545_tx_306"; exon_id "14_1749731_1749902_-"; exonnum "2"; txlen "4452";
14	ENSEMBL114_rn	exon	1749731	1749902	0.0428401736649613	-	.	gene_id "ENSRNOG00000024545"; transcript_id "ENSRNOG00000024545_tx_307"; exon_id "14_1749731_1749902_-"; exonnum "3"; txlen "4592";
14	ENSEMBL114_rn	exon	1749731	1749902	0.0428401736649613	-	.	gene_id "ENSRNOG00000024545"; transcript_id "ENSRNOG00000024545_tx_308"; exon_id "14_1749731_1749902_-"; exonnum "2"; txlen "4345";
14	ENSEMBL114_rn	exon	1749731	1749902	0.0428153715120565	-	.	gene_id "ENSRNOG00000024545"; transcript_id "ENSRNOG00000024545_tx_309"; exon_id "14_1749731_1749902_-"; exonnum "2"; txlen "4504";
14	ENSEMBL114_rn	exon	1749731	1749902	0.671732493382547	-	.	gene_id "ENSRNOG00000024545"; transcript_id "ENSRNOG00000024545_tx_31"; exon_id "14_1749731_1749902_-"; exonnum "3"; txlen "4532";
14	ENSEMBL114_rn	exon	1749731	1749902	0.041900612317065	-	.	gene_id "ENSRNOG00000024545"; transcript_id "ENSRNOG00000024545_tx_310"; exon_id "14_1749731_1749902_-"; exonnum "2"; txlen "4472";
14	ENSEMBL114_rn	exon	1749731	1749902	0.0410819266677036	-	.	gene_id "ENSRNOG00000024545"; transcript_id "ENSRNOG00000024545_tx_311"; exon_id "14_1749731_1749902_-"; exonnum "3"; txlen "4644";
14	ENSEMBL114_rn	exon	1749731	1749902	0.0407166711208217	-	.	gene_id "ENSRNOG00000024545"; transcript_id "ENSRNOG00000024545_tx_312"; exon_id "14_1749731_1749902_-"; exonnum "3"; txlen "4351";
14	ENSEMBL114_rn	exon	1749731	1749902	0.0407166711208217	-	.	gene_id "ENSRNOG00000024545"; transcript_id "ENSRNOG00000024545_tx_313"; exon_id "14_1749731_1749902_-"; exonnum "3"; txlen "4229";
14	ENSEMBL114_rn	exon	1749731	1749902	0.0407166711208217	-	.	gene_id "ENSRNOG00000024545"; transcript_id "ENSRNOG00000024545_tx_314"; exon_id "14_1749731_1749902_-"; exonnum "3"; txlen "4244";
14	ENSEMBL114_rn	exon	1749731	1749902	0.0407166711208217	-	.	gene_id "ENSRNOG00000024545"; transcript_id "ENSRNOG00000024545_tx_315"; exon_id "14_1749731_1749902_-"; exonnum "3"; txlen "4122";
14	ENSEMBL114_rn	exon	1749731	1749902	0.0405077122748614	-	.	gene_id "ENSRNOG00000024545"; transcript_id "ENSRNOG00000024545_tx_316"; exon_id "14_1749731_1749902_-"; exonnum "3"; txlen "4111";
14	ENSEMBL114_rn	exon	1749731	1749902	0.0403920177844149	-	.	gene_id "ENSRNOG00000024545"; transcript_id "ENSRNOG00000024545_tx_317"; exon_id "14_1749731_1749902_-"; exonnum "4"; txlen "4092";
14	ENSEMBL114_rn	exon	1749731	1749902	0.0403777179112995	-	.	gene_id "ENSRNOG00000024545"; transcript_id "ENSRNOG00000024545_tx_318"; exon_id "14_1749731_1749902_-"; exonnum "3"; txlen "4550";
14	ENSEMBL114_rn	exon	1749731	1749902	0.0403777179112995	-	.	gene_id "ENSRNOG00000024545"; transcript_id "ENSRNOG00000024545_tx_319"; exon_id "14_1749731_1749902_-"; exonnum "2"; txlen "4518";
14	ENSEMBL114_rn	exon	1749731	1749902	0.660743608442664	-	.	gene_id "ENSRNOG00000024545"; transcript_id "ENSRNOG00000024545_tx_32"; exon_id "14_1749731_1749902_-"; exonnum "3"; txlen "4420";
14	ENSEMBL114_rn	exon	1749731	1749902	0.0403777179112995	-	.	gene_id "ENSRNOG00000024545"; transcript_id "ENSRNOG00000024545_tx_320"; exon_id "14_1749731_1749902_-"; exonnum "3"; txlen "4658";
14	ENSEMBL114_rn	exon	1749731	1749902	0.0403777179112995	-	.	gene_id "ENSRNOG00000024545"; transcript_id "ENSRNOG00000024545_tx_321"; exon_id "14_1749731_1749902_-"; exonnum "2"; txlen "4303";
14	ENSEMBL114_rn	exon	1749731	1749902	0.0403777179112995	-	.	gene_id "ENSRNOG00000024545"; transcript_id "ENSRNOG00000024545_tx_322"; exon_id "14_1749731_1749902_-"; exonnum "2"; txlen "4411";
14	ENSEMBL114_rn	exon	1749731	1749902	0.0401199345434708	-	.	gene_id "ENSRNOG00000024545"; transcript_id "ENSRNOG00000024545_tx_323"; exon_id "14_1749731_1749902_-"; exonnum "3"; txlen "4155";
14	ENSEMBL114_rn	exon	1749731	1749902	0.0400249481728064	-	.	gene_id "ENSRNOG00000024545"; transcript_id "ENSRNOG00000024545_tx_324"; exon_id "14_1749731_1749902_-"; exonnum "2"; txlen "4155";
14	ENSEMBL114_rn	exon	1749731	1749902	0.0400249481728064	-	.	gene_id "ENSRNOG00000024545"; transcript_id "ENSRNOG00000024545_tx_325"; exon_id "14_1749731_1749902_-"; exonnum "3"; txlen "4295";
14	ENSEMBL114_rn	exon	1749731	1749902	0.0400249481728064	-	.	gene_id "ENSRNOG00000024545"; transcript_id "ENSRNOG00000024545_tx_326"; exon_id "14_1749731_1749902_-"; exonnum "2"; txlen "4048";
14	ENSEMBL114_rn	exon	1749731	1749902	0.0397782386855168	-	.	gene_id "ENSRNOG00000024545"; transcript_id "ENSRNOG00000024545_tx_328"; exon_id "14_1749731_1749902_-"; exonnum "2"; txlen "3701";
14	ENSEMBL114_rn	exon	1749731	1749902	0.0396572645222264	-	.	gene_id "ENSRNOG00000024545"; transcript_id "ENSRNOG00000024545_tx_329"; exon_id "14_1749731_1749902_-"; exonnum "2"; txlen "4233";
14	ENSEMBL114_rn	exon	1749731	1749902	0.601924436618627	-	.	gene_id "ENSRNOG00000024545"; transcript_id "ENSRNOG00000024545_tx_33"; exon_id "14_1749731_1749902_-"; exonnum "3"; txlen "4116";
14	ENSEMBL114_rn	exon	1749731	1749902	0.0396572645222264	-	.	gene_id "ENSRNOG00000024545"; transcript_id "ENSRNOG00000024545_tx_330"; exon_id "14_1749731_1749902_-"; exonnum "3"; txlen "4373";
14	ENSEMBL114_rn	exon	1749731	1749902	0.0396572645222264	-	.	gene_id "ENSRNOG00000024545"; transcript_id "ENSRNOG00000024545_tx_331"; exon_id "14_1749731_1749902_-"; exonnum "2"; txlen "4341";
14	ENSEMBL114_rn	exon	1749731	1749902	0.0396572645222264	-	.	gene_id "ENSRNOG00000024545"; transcript_id "ENSRNOG00000024545_tx_332"; exon_id "14_1749731_1749902_-"; exonnum "2"; txlen "4126";
14	ENSEMBL114_rn	exon	1749731	1749902	0.0395541966027701	-	.	gene_id "ENSRNOG00000024545"; transcript_id "ENSRNOG00000024545_tx_335"; exon_id "14_1749731_1749902_-"; exonnum "5"; txlen "4843";
14	ENSEMBL114_rn	exon	1749731	1749902	0.0395497295453039	-	.	gene_id "ENSRNOG00000024545"; transcript_id "ENSRNOG00000024545_tx_336"; exon_id "14_1749731_1749902_-"; exonnum "2"; txlen "4326";
14	ENSEMBL114_rn	exon	1749731	1749902	0.0393116525446194	-	.	gene_id "ENSRNOG00000024545"; transcript_id "ENSRNOG00000024545_tx_337"; exon_id "14_1749731_1749902_-"; exonnum "2"; txlen "3762";
14	ENSEMBL114_rn	exon	1749731	1749902	0.038868281693466	-	.	gene_id "ENSRNOG00000024545"; transcript_id "ENSRNOG00000024545_tx_338"; exon_id "14_1749731_1749902_-"; exonnum "5"; txlen "5062";
14	ENSEMBL114_rn	exon	1749731	1749902	0.601214585364427	-	.	gene_id "ENSRNOG00000024545"; transcript_id "ENSRNOG00000024545_tx_34"; exon_id "14_1749731_1749902_-"; exonnum "2"; txlen "4507";
14	ENSEMBL114_rn	exon	1749731	1749902	0.0380457090517337	-	.	gene_id "ENSRNOG00000024545"; transcript_id "ENSRNOG00000024545_tx_341"; exon_id "14_1749731_1749902_-"; exonnum "2"; txlen "3796";
14	ENSEMBL114_rn	exon	1749731	1749902	0.0379908482294407	-	.	gene_id "ENSRNOG00000024545"; transcript_id "ENSRNOG00000024545_tx_342"; exon_id "14_1749731_1749902_-"; exonnum "4"; txlen "4683";
14	ENSEMBL114_rn	exon	1749731	1749902	0.0378980487250765	-	.	gene_id "ENSRNOG00000024545"; transcript_id "ENSRNOG00000024545_tx_343"; exon_id "14_1749731_1749902_-"; exonnum "4"; txlen "4669";
14	ENSEMBL114_rn	exon	1749731	1749902	0.0378208624992164	-	.	gene_id "ENSRNOG00000024545"; transcript_id "ENSRNOG00000024545_tx_344"; exon_id "14_1749731_1749902_-"; exonnum "3"; txlen "4269";
14	ENSEMBL114_rn	exon	1749731	1749902	0.0368039839871018	-	.	gene_id "ENSRNOG00000024545"; transcript_id "ENSRNOG00000024545_tx_349"; exon_id "14_1749731_1749902_-"; exonnum "2"; txlen "4129";
14	ENSEMBL114_rn	exon	1749731	1749902	0.594669428648186	-	.	gene_id "ENSRNOG00000024545"; transcript_id "ENSRNOG00000024545_tx_35"; exon_id "14_1749731_1749902_-"; exonnum "4"; txlen "4672";
14	ENSEMBL114_rn	exon	1749731	1749902	0.0368039839871018	-	.	gene_id "ENSRNOG00000024545"; transcript_id "ENSRNOG00000024545_tx_350"; exon_id "14_1749731_1749902_-"; exonnum "2"; txlen "4237";
14	ENSEMBL114_rn	exon	1749731	1749902	0.0367149569406446	-	.	gene_id "ENSRNOG00000024545"; transcript_id "ENSRNOG00000024545_tx_351"; exon_id "14_1749731_1749902_-"; exonnum "3"; txlen "3790";
14	ENSEMBL114_rn	exon	1749731	1749902	0.0367149569406446	-	.	gene_id "ENSRNOG00000024545"; transcript_id "ENSRNOG00000024545_tx_352"; exon_id "14_1749731_1749902_-"; exonnum "3"; txlen "3845";
14	ENSEMBL114_rn	exon	1749731	1749902	0.0366450040087395	-	.	gene_id "ENSRNOG00000024545"; transcript_id "ENSRNOG00000024545_tx_353"; exon_id "14_1749731_1749902_-"; exonnum "2"; txlen "4211";
14	ENSEMBL114_rn	exon	1749731	1749902	0.0366450040087395	-	.	gene_id "ENSRNOG00000024545"; transcript_id "ENSRNOG00000024545_tx_354"; exon_id "14_1749731_1749902_-"; exonnum "2"; txlen "4104";
14	ENSEMBL114_rn	exon	1749731	1749902	0.0359592299196461	-	.	gene_id "ENSRNOG00000024545"; transcript_id "ENSRNOG00000024545_tx_359"; exon_id "14_1749731_1749902_-"; exonnum "2"; txlen "3833";
14	ENSEMBL114_rn	exon	1749731	1749902	0.588806442222275	-	.	gene_id "ENSRNOG00000024545"; transcript_id "ENSRNOG00000024545_tx_36"; exon_id "14_1749731_1749902_-"; exonnum "3"; txlen "4441";
14	ENSEMBL114_rn	exon	1749731	1749902	0.0359592299196461	-	.	gene_id "ENSRNOG00000024545"; transcript_id "ENSRNOG00000024545_tx_360"; exon_id "14_1749731_1749902_-"; exonnum "3"; txlen "3973";
14	ENSEMBL114_rn	exon	1749731	1749902	0.0359592299196461	-	.	gene_id "ENSRNOG00000024545"; transcript_id "ENSRNOG00000024545_tx_361"; exon_id "14_1749731_1749902_-"; exonnum "2"; txlen "3941";
14	ENSEMBL114_rn	exon	1749731	1749902	0.0359592299196461	-	.	gene_id "ENSRNOG00000024545"; transcript_id "ENSRNOG00000024545_tx_362"; exon_id "14_1749731_1749902_-"; exonnum "3"; txlen "4081";
14	ENSEMBL114_rn	exon	1749731	1749902	0.035366671499876	-	.	gene_id "ENSRNOG00000024545"; transcript_id "ENSRNOG00000024545_tx_363"; exon_id "14_1749731_1749902_-"; exonnum "2"; txlen "4201";
14	ENSEMBL114_rn	exon	1749731	1749902	0.035366671499876	-	.	gene_id "ENSRNOG00000024545"; transcript_id "ENSRNOG00000024545_tx_364"; exon_id "14_1749731_1749902_-"; exonnum "2"; txlen "4091";
14	ENSEMBL114_rn	exon	1749731	1749902	0.035366671499876	-	.	gene_id "ENSRNOG00000024545"; transcript_id "ENSRNOG00000024545_tx_365"; exon_id "14_1749731_1749902_-"; exonnum "2"; txlen "4042";
14	ENSEMBL114_rn	exon	1749731	1749902	0.035366671499876	-	.	gene_id "ENSRNOG00000024545"; transcript_id "ENSRNOG00000024545_tx_366"; exon_id "14_1749731_1749902_-"; exonnum "2"; txlen "3980";
14	ENSEMBL114_rn	exon	1749731	1749902	0.035366671499876	-	.	gene_id "ENSRNOG00000024545"; transcript_id "ENSRNOG00000024545_tx_367"; exon_id "14_1749731_1749902_-"; exonnum "2"; txlen "4032";
14	ENSEMBL114_rn	exon	1749731	1749902	0.035366671499876	-	.	gene_id "ENSRNOG00000024545"; transcript_id "ENSRNOG00000024545_tx_368"; exon_id "14_1749731_1749902_-"; exonnum "2"; txlen "3994";
14	ENSEMBL114_rn	exon	1749731	1749902	0.035366671499876	-	.	gene_id "ENSRNOG00000024545"; transcript_id "ENSRNOG00000024545_tx_369"; exon_id "14_1749731_1749902_-"; exonnum "2"; txlen "4090";
14	ENSEMBL114_rn	exon	1749731	1749902	0.580831486191968	-	.	gene_id "ENSRNOG00000024545"; transcript_id "ENSRNOG00000024545_tx_37"; exon_id "14_1749731_1749902_-"; exonnum "2"; txlen "4226";
14	ENSEMBL114_rn	exon	1749731	1749902	0.035366671499876	-	.	gene_id "ENSRNOG00000024545"; transcript_id "ENSRNOG00000024545_tx_370"; exon_id "14_1749731_1749902_-"; exonnum "2"; txlen "4028";
14	ENSEMBL114_rn	exon	1749731	1749902	0.035366671499876	-	.	gene_id "ENSRNOG00000024545"; transcript_id "ENSRNOG00000024545_tx_371"; exon_id "14_1749731_1749902_-"; exonnum "2"; txlen "4042";
14	ENSEMBL114_rn	exon	1749731	1749902	0.035366671499876	-	.	gene_id "ENSRNOG00000024545"; transcript_id "ENSRNOG00000024545_tx_372"; exon_id "14_1749731_1749902_-"; exonnum "2"; txlen "4094";
14	ENSEMBL114_rn	exon	1749731	1749902	0.035366671499876	-	.	gene_id "ENSRNOG00000024545"; transcript_id "ENSRNOG00000024545_tx_373"; exon_id "14_1749731_1749902_-"; exonnum "2"; txlen "3883";
14	ENSEMBL114_rn	exon	1749731	1749902	0.035366671499876	-	.	gene_id "ENSRNOG00000024545"; transcript_id "ENSRNOG00000024545_tx_374"; exon_id "14_1749731_1749902_-"; exonnum "2"; txlen "3935";
14	ENSEMBL114_rn	exon	1749731	1749902	0.035366671499876	-	.	gene_id "ENSRNOG00000024545"; transcript_id "ENSRNOG00000024545_tx_375"; exon_id "14_1749731_1749902_-"; exonnum "2"; txlen "3931";
14	ENSEMBL114_rn	exon	1749731	1749902	0.035366671499876	-	.	gene_id "ENSRNOG00000024545"; transcript_id "ENSRNOG00000024545_tx_376"; exon_id "14_1749731_1749902_-"; exonnum "2"; txlen "3983";
14	ENSEMBL114_rn	exon	1749731	1749902	0.0349407385681774	-	.	gene_id "ENSRNOG00000024545"; transcript_id "ENSRNOG00000024545_tx_377"; exon_id "14_1749731_1749902_-"; exonnum "2"; txlen "3621";
14	ENSEMBL114_rn	exon	1749731	1749902	0.0349407385681774	-	.	gene_id "ENSRNOG00000024545"; transcript_id "ENSRNOG00000024545_tx_378"; exon_id "14_1749731_1749902_-"; exonnum "2"; txlen "3510";
14	ENSEMBL114_rn	exon	1749731	1749902	0.0348435152950488	-	.	gene_id "ENSRNOG00000024545"; transcript_id "ENSRNOG00000024545_tx_379"; exon_id "14_1749731_1749902_-"; exonnum "2"; txlen "3653";
14	ENSEMBL114_rn	exon	1749731	1749902	0.580294299476669	-	.	gene_id "ENSRNOG00000024545"; transcript_id "ENSRNOG00000024545_tx_38"; exon_id "14_1749731_1749902_-"; exonnum "2"; txlen "4240";
14	ENSEMBL114_rn	exon	1749731	1749902	0.0348435152950488	-	.	gene_id "ENSRNOG00000024545"; transcript_id "ENSRNOG00000024545_tx_380"; exon_id "14_1749731_1749902_-"; exonnum "2"; txlen "3546";
14	ENSEMBL114_rn	exon	1749731	1749902	0.0347548249028636	-	.	gene_id "ENSRNOG00000024545"; transcript_id "ENSRNOG00000024545_tx_381"; exon_id "14_1749731_1749902_-"; exonnum "3"; txlen "4810";
14	ENSEMBL114_rn	exon	1749731	1749902	0.0347548249028636	-	.	gene_id "ENSRNOG00000024545"; transcript_id "ENSRNOG00000024545_tx_382"; exon_id "14_1749731_1749902_-"; exonnum "3"; txlen "4595";
14	ENSEMBL114_rn	exon	1749731	1749902	0.0347548249028636	-	.	gene_id "ENSRNOG00000024545"; transcript_id "ENSRNOG00000024545_tx_383"; exon_id "14_1749731_1749902_-"; exonnum "3"; txlen "4703";
14	ENSEMBL114_rn	exon	1749731	1749902	0.0347308022395145	-	.	gene_id "ENSRNOG00000024545"; transcript_id "ENSRNOG00000024545_tx_384"; exon_id "14_1749731_1749902_-"; exonnum "3"; txlen "4428";
14	ENSEMBL114_rn	exon	1749731	1749902	0.0342502680269156	-	.	gene_id "ENSRNOG00000024545"; transcript_id "ENSRNOG00000024545_tx_385"; exon_id "14_1749731_1749902_-"; exonnum "3"; txlen "3915";
14	ENSEMBL114_rn	exon	1749731	1749902	0.0342502680269156	-	.	gene_id "ENSRNOG00000024545"; transcript_id "ENSRNOG00000024545_tx_386"; exon_id "14_1749731_1749902_-"; exonnum "4"; txlen "4110";
14	ENSEMBL114_rn	exon	1749731	1749902	0.0342502680269156	-	.	gene_id "ENSRNOG00000024545"; transcript_id "ENSRNOG00000024545_tx_387"; exon_id "14_1749731_1749902_-"; exonnum "2"; txlen "3775";
14	ENSEMBL114_rn	exon	1749731	1749902	0.0342502680269156	-	.	gene_id "ENSRNOG00000024545"; transcript_id "ENSRNOG00000024545_tx_388"; exon_id "14_1749731_1749902_-"; exonnum "5"; txlen "4285";
14	ENSEMBL114_rn	exon	1749731	1749902	0.572737537532663	-	.	gene_id "ENSRNOG00000024545"; transcript_id "ENSRNOG00000024545_tx_39"; exon_id "14_1749731_1749902_-"; exonnum "3"; txlen "4528";
14	ENSEMBL114_rn	exon	1749731	1749902	0.0340700988720035	-	.	gene_id "ENSRNOG00000024545"; transcript_id "ENSRNOG00000024545_tx_390"; exon_id "14_1749731_1749902_-"; exonnum "2"; txlen "3651";
14	ENSEMBL114_rn	exon	1749731	1749902	0.0331235855883916	-	.	gene_id "ENSRNOG00000024545"; transcript_id "ENSRNOG00000024545_tx_391"; exon_id "14_1749731_1749902_-"; exonnum "2"; txlen "4424";
14	ENSEMBL114_rn	exon	1749731	1749902	0.0331235855883916	-	.	gene_id "ENSRNOG00000024545"; transcript_id "ENSRNOG00000024545_tx_392"; exon_id "14_1749731_1749902_-"; exonnum "2"; txlen "4205";
14	ENSEMBL114_rn	exon	1749731	1749902	0.0331235855883916	-	.	gene_id "ENSRNOG00000024545"; transcript_id "ENSRNOG00000024545_tx_393"; exon_id "14_1749731_1749902_-"; exonnum "2"; txlen "4097";
14	ENSEMBL114_rn	exon	1749731	1749902	0.0331235855883916	-	.	gene_id "ENSRNOG00000024545"; transcript_id "ENSRNOG00000024545_tx_394"; exon_id "14_1749731_1749902_-"; exonnum "2"; txlen "4145";
14	ENSEMBL114_rn	exon	1749731	1749902	0.0331235855883916	-	.	gene_id "ENSRNOG00000024545"; transcript_id "ENSRNOG00000024545_tx_395"; exon_id "14_1749731_1749902_-"; exonnum "2"; txlen "4205";
14	ENSEMBL114_rn	exon	1749731	1749902	0.0331235855883916	-	.	gene_id "ENSRNOG00000024545"; transcript_id "ENSRNOG00000024545_tx_396"; exon_id "14_1749731_1749902_-"; exonnum "2"; txlen "3986";
14	ENSEMBL114_rn	exon	1749731	1749902	0.0328141028019795	-	.	gene_id "ENSRNOG00000024545"; transcript_id "ENSRNOG00000024545_tx_397"; exon_id "14_1749731_1749902_-"; exonnum "2"; txlen "3487";
14	ENSEMBL114_rn	exon	1749731	1749902	0.0327909784607696	-	.	gene_id "ENSRNOG00000024545"; transcript_id "ENSRNOG00000024545_tx_398"; exon_id "14_1749731_1749902_-"; exonnum "3"; txlen "4466";
14	ENSEMBL114_rn	exon	1749731	1749902	0.0324624898037071	-	.	gene_id "ENSRNOG00000024545"; transcript_id "ENSRNOG00000024545_tx_399"; exon_id "14_1749731_1749902_-"; exonnum "4"; txlen "4402";
14	ENSEMBL114_rn	exon	1749731	1749902	2.28037602467191	-	.	gene_id "ENSRNOG00000024545"; transcript_id "ENSRNOG00000024545_tx_4"; exon_id "14_1749731_1749902_-"; exonnum "3"; txlen "4365";
14	ENSEMBL114_rn	exon	1749731	1749902	0.561256326037104	-	.	gene_id "ENSRNOG00000024545"; transcript_id "ENSRNOG00000024545_tx_40"; exon_id "14_1749731_1749902_-"; exonnum "2"; txlen "4334";
14	ENSEMBL114_rn	exon	1749731	1749902	0.0317383409918479	-	.	gene_id "ENSRNOG00000024545"; transcript_id "ENSRNOG00000024545_tx_400"; exon_id "14_1749731_1749902_-"; exonnum "2"; txlen "3766";
14	ENSEMBL114_rn	exon	1749731	1749902	0.0317383409918479	-	.	gene_id "ENSRNOG00000024545"; transcript_id "ENSRNOG00000024545_tx_401"; exon_id "14_1749731_1749902_-"; exonnum "2"; txlen "3828";
14	ENSEMBL114_rn	exon	1749731	1749902	0.0317383409918479	-	.	gene_id "ENSRNOG00000024545"; transcript_id "ENSRNOG00000024545_tx_402"; exon_id "14_1749731_1749902_-"; exonnum "2"; txlen "3780";
14	ENSEMBL114_rn	exon	1749731	1749902	0.0317383409918479	-	.	gene_id "ENSRNOG00000024545"; transcript_id "ENSRNOG00000024545_tx_403"; exon_id "14_1749731_1749902_-"; exonnum "2"; txlen "3832";
14	ENSEMBL114_rn	exon	1749731	1749902	0.0317383409918479	-	.	gene_id "ENSRNOG00000024545"; transcript_id "ENSRNOG00000024545_tx_404"; exon_id "14_1749731_1749902_-"; exonnum "2"; txlen "4181";
14	ENSEMBL114_rn	exon	1749731	1749902	0.0317383409918479	-	.	gene_id "ENSRNOG00000024545"; transcript_id "ENSRNOG00000024545_tx_405"; exon_id "14_1749731_1749902_-"; exonnum "2"; txlen "4195";
14	ENSEMBL114_rn	exon	1749731	1749902	0.0317383409918479	-	.	gene_id "ENSRNOG00000024545"; transcript_id "ENSRNOG00000024545_tx_406"; exon_id "14_1749731_1749902_-"; exonnum "2"; txlen "3669";
14	ENSEMBL114_rn	exon	1749731	1749902	0.0317383409918479	-	.	gene_id "ENSRNOG00000024545"; transcript_id "ENSRNOG00000024545_tx_407"; exon_id "14_1749731_1749902_-"; exonnum "2"; txlen "4084";
14	ENSEMBL114_rn	exon	1749731	1749902	0.0317383409918479	-	.	gene_id "ENSRNOG00000024545"; transcript_id "ENSRNOG00000024545_tx_408"; exon_id "14_1749731_1749902_-"; exonnum "2"; txlen "3721";
14	ENSEMBL114_rn	exon	1749731	1749902	0.0317383409918479	-	.	gene_id "ENSRNOG00000024545"; transcript_id "ENSRNOG00000024545_tx_409"; exon_id "14_1749731_1749902_-"; exonnum "2"; txlen "4136";
14	ENSEMBL114_rn	exon	1749731	1749902	0.502488471377695	-	.	gene_id "ENSRNOG00000024545"; transcript_id "ENSRNOG00000024545_tx_41"; exon_id "14_1749731_1749902_-"; exonnum "2"; txlen "4409";
14	ENSEMBL114_rn	exon	1749731	1749902	0.0315068738417769	-	.	gene_id "ENSRNOG00000024545"; transcript_id "ENSRNOG00000024545_tx_410"; exon_id "14_1749731_1749902_-"; exonnum "2"; txlen "3955";
14	ENSEMBL114_rn	exon	1749731	1749902	0.0315068738417769	-	.	gene_id "ENSRNOG00000024545"; transcript_id "ENSRNOG00000024545_tx_411"; exon_id "14_1749731_1749902_-"; exonnum "3"; txlen "4095";
14	ENSEMBL114_rn	exon	1749731	1749902	0.0312198923877336	-	.	gene_id "ENSRNOG00000024545"; transcript_id "ENSRNOG00000024545_tx_412"; exon_id "14_1749731_1749902_-"; exonnum "3"; txlen "4309";
14	ENSEMBL114_rn	exon	1749731	1749902	0.0306212515454239	-	.	gene_id "ENSRNOG00000024545"; transcript_id "ENSRNOG00000024545_tx_414"; exon_id "14_1749731_1749902_-"; exonnum "2"; txlen "3803";
14	ENSEMBL114_rn	exon	1749731	1749902	0.0306212515454239	-	.	gene_id "ENSRNOG00000024545"; transcript_id "ENSRNOG00000024545_tx_415"; exon_id "14_1749731_1749902_-"; exonnum "3"; txlen "3943";
14	ENSEMBL114_rn	exon	1749731	1749902	0.0306212515454239	-	.	gene_id "ENSRNOG00000024545"; transcript_id "ENSRNOG00000024545_tx_416"; exon_id "14_1749731_1749902_-"; exonnum "2"; txlen "3696";
14	ENSEMBL114_rn	exon	1749731	1749902	0.0306212515454239	-	.	gene_id "ENSRNOG00000024545"; transcript_id "ENSRNOG00000024545_tx_417"; exon_id "14_1749731_1749902_-"; exonnum "2"; txlen "3807";
14	ENSEMBL114_rn	exon	1749731	1749902	0.0306212515454239	-	.	gene_id "ENSRNOG00000024545"; transcript_id "ENSRNOG00000024545_tx_418"; exon_id "14_1749731_1749902_-"; exonnum "3"; txlen "3836";
14	ENSEMBL114_rn	exon	1749731	1749902	0.0306212515454239	-	.	gene_id "ENSRNOG00000024545"; transcript_id "ENSRNOG00000024545_tx_419"; exon_id "14_1749731_1749902_-"; exonnum "3"; txlen "3947";
14	ENSEMBL114_rn	exon	1749731	1749902	0.501095401661513	-	.	gene_id "ENSRNOG00000024545"; transcript_id "ENSRNOG00000024545_tx_42"; exon_id "14_1749731_1749902_-"; exonnum "4"; txlen "4560";
14	ENSEMBL114_rn	exon	1749731	1749902	0.0298588921552692	-	.	gene_id "ENSRNOG00000024545"; transcript_id "ENSRNOG00000024545_tx_420"; exon_id "14_1749731_1749902_-"; exonnum "2"; txlen "4413";
14	ENSEMBL114_rn	exon	1749731	1749902	0.0298588921552692	-	.	gene_id "ENSRNOG00000024545"; transcript_id "ENSRNOG00000024545_tx_421"; exon_id "14_1749731_1749902_-"; exonnum "2"; txlen "4162";
14	ENSEMBL114_rn	exon	1749731	1749902	0.0298588921552692	-	.	gene_id "ENSRNOG00000024545"; transcript_id "ENSRNOG00000024545_tx_422"; exon_id "14_1749731_1749902_-"; exonnum "2"; txlen "4208";
14	ENSEMBL114_rn	exon	1749731	1749902	0.0298588921552692	-	.	gene_id "ENSRNOG00000024545"; transcript_id "ENSRNOG00000024545_tx_423"; exon_id "14_1749731_1749902_-"; exonnum "2"; txlen "4198";
14	ENSEMBL114_rn	exon	1749731	1749902	0.0298588921552692	-	.	gene_id "ENSRNOG00000024545"; transcript_id "ENSRNOG00000024545_tx_424"; exon_id "14_1749731_1749902_-"; exonnum "3"; txlen "4302";
14	ENSEMBL114_rn	exon	1749731	1749902	0.0298588921552692	-	.	gene_id "ENSRNOG00000024545"; transcript_id "ENSRNOG00000024545_tx_425"; exon_id "14_1749731_1749902_-"; exonnum "2"; txlen "4086";
14	ENSEMBL114_rn	exon	1749731	1749902	0.0298588921552692	-	.	gene_id "ENSRNOG00000024545"; transcript_id "ENSRNOG00000024545_tx_426"; exon_id "14_1749731_1749902_-"; exonnum "3"; txlen "4348";
14	ENSEMBL114_rn	exon	1749731	1749902	0.0298588921552692	-	.	gene_id "ENSRNOG00000024545"; transcript_id "ENSRNOG00000024545_tx_427"; exon_id "14_1749731_1749902_-"; exonnum "3"; txlen "4338";
14	ENSEMBL114_rn	exon	1749731	1749902	0.0298588921552692	-	.	gene_id "ENSRNOG00000024545"; transcript_id "ENSRNOG00000024545_tx_428"; exon_id "14_1749731_1749902_-"; exonnum "3"; txlen "4226";
14	ENSEMBL114_rn	exon	1749731	1749902	0.0298588921552692	-	.	gene_id "ENSRNOG00000024545"; transcript_id "ENSRNOG00000024545_tx_429"; exon_id "14_1749731_1749902_-"; exonnum "2"; txlen "4065";
14	ENSEMBL114_rn	exon	1749731	1749902	0.49444532558336	-	.	gene_id "ENSRNOG00000024545"; transcript_id "ENSRNOG00000024545_tx_43"; exon_id "14_1749731_1749902_-"; exonnum "3"; txlen "4487";
14	ENSEMBL114_rn	exon	1749731	1749902	0.0298588921552692	-	.	gene_id "ENSRNOG00000024545"; transcript_id "ENSRNOG00000024545_tx_430"; exon_id "14_1749731_1749902_-"; exonnum "2"; txlen "4101";
14	ENSEMBL114_rn	exon	1749731	1749902	0.0298588921552692	-	.	gene_id "ENSRNOG00000024545"; transcript_id "ENSRNOG00000024545_tx_431"; exon_id "14_1749731_1749902_-"; exonnum "3"; txlen "4205";
14	ENSEMBL114_rn	exon	1749731	1749902	0.0298588921552692	-	.	gene_id "ENSRNOG00000024545"; transcript_id "ENSRNOG00000024545_tx_432"; exon_id "14_1749731_1749902_-"; exonnum "3"; txlen "4195";
14	ENSEMBL114_rn	exon	1749731	1749902	0.485188637453812	-	.	gene_id "ENSRNOG00000024545"; transcript_id "ENSRNOG00000024545_tx_44"; exon_id "14_1749731_1749902_-"; exonnum "2"; txlen "4236";
14	ENSEMBL114_rn	exon	1749731	1749902	0.472178051038247	-	.	gene_id "ENSRNOG00000024545"; transcript_id "ENSRNOG00000024545_tx_45"; exon_id "14_1749731_1749902_-"; exonnum "2"; txlen "4174";
14	ENSEMBL114_rn	exon	1749731	1749902	0.461366592951437	-	.	gene_id "ENSRNOG00000024545"; transcript_id "ENSRNOG00000024545_tx_46"; exon_id "14_1749731_1749902_-"; exonnum "2"; txlen "4190";
14	ENSEMBL114_rn	exon	1749731	1749902	0.443487284261134	-	.	gene_id "ENSRNOG00000024545"; transcript_id "ENSRNOG00000024545_tx_47"; exon_id "14_1749731_1749902_-"; exonnum "3"; txlen "4640";
14	ENSEMBL114_rn	exon	1749731	1749902	0.433921777805758	-	.	gene_id "ENSRNOG00000024545"; transcript_id "ENSRNOG00000024545_tx_48"; exon_id "14_1749731_1749902_-"; exonnum "3"; txlen "4528";
14	ENSEMBL114_rn	exon	1749731	1749902	0.432165290498546	-	.	gene_id "ENSRNOG00000024545"; transcript_id "ENSRNOG00000024545_tx_49"; exon_id "14_1749731_1749902_-"; exonnum "2"; txlen "3757";
14	ENSEMBL114_rn	exon	1749731	1749902	2.24490624286815	-	.	gene_id "ENSRNOG00000024545"; transcript_id "ENSRNOG00000024545_tx_5"; exon_id "14_1749731_1749902_-"; exonnum "2"; txlen "4445";
14	ENSEMBL114_rn	exon	1749731	1749902	0.42814585073458	-	.	gene_id "ENSRNOG00000024545"; transcript_id "ENSRNOG00000024545_tx_50"; exon_id "14_1749731_1749902_-"; exonnum "3"; txlen "4647";
14	ENSEMBL114_rn	exon	1749731	1749902	0.427192747765459	-	.	gene_id "ENSRNOG00000024545"; transcript_id "ENSRNOG00000024545_tx_51"; exon_id "14_1749731_1749902_-"; exonnum "2"; txlen "4615";
14	ENSEMBL114_rn	exon	1749731	1749902	0.423033214282706	-	.	gene_id "ENSRNOG00000024545"; transcript_id "ENSRNOG00000024545_tx_52"; exon_id "14_1749731_1749902_-"; exonnum "3"; txlen "4474";
14	ENSEMBL114_rn	exon	1749731	1749902	0.420987738394657	-	.	gene_id "ENSRNOG00000024545"; transcript_id "ENSRNOG00000024545_tx_53"; exon_id "14_1749731_1749902_-"; exonnum "3"; txlen "4595";
14	ENSEMBL114_rn	exon	1749731	1749902	0.399094008562707	-	.	gene_id "ENSRNOG00000024545"; transcript_id "ENSRNOG00000024545_tx_55"; exon_id "14_1749731_1749902_-"; exonnum "4"; txlen "4780";
14	ENSEMBL114_rn	exon	1749731	1749902	0.396886290606647	-	.	gene_id "ENSRNOG00000024545"; transcript_id "ENSRNOG00000024545_tx_56"; exon_id "14_1749731_1749902_-"; exonnum "2"; txlen "4067";
14	ENSEMBL114_rn	exon	1749731	1749902	0.388171038901975	-	.	gene_id "ENSRNOG00000024545"; transcript_id "ENSRNOG00000024545_tx_57"; exon_id "14_1749731_1749902_-"; exonnum "2"; txlen "3848";
14	ENSEMBL114_rn	exon	1749731	1749902	0.382273440614403	-	.	gene_id "ENSRNOG00000024545"; transcript_id "ENSRNOG00000024545_tx_59"; exon_id "14_1749731_1749902_-"; exonnum "2"; txlen "4400";
14	ENSEMBL114_rn	exon	1749731	1749902	2.03389893164496	-	.	gene_id "ENSRNOG00000024545"; transcript_id "ENSRNOG00000024545_tx_6"; exon_id "14_1749731_1749902_-"; exonnum "4"; txlen "4779";
14	ENSEMBL114_rn	exon	1749731	1749902	0.380301282026814	-	.	gene_id "ENSRNOG00000024545"; transcript_id "ENSRNOG00000024545_tx_60"; exon_id "14_1749731_1749902_-"; exonnum "2"; txlen "4393";
14	ENSEMBL114_rn	exon	1749731	1749902	0.367825809994991	-	.	gene_id "ENSRNOG00000024545"; transcript_id "ENSRNOG00000024545_tx_61"; exon_id "14_1749731_1749902_-"; exonnum "3"; txlen "4261";
14	ENSEMBL114_rn	exon	1749731	1749902	0.356806071388172	-	.	gene_id "ENSRNOG00000024545"; transcript_id "ENSRNOG00000024545_tx_63"; exon_id "14_1749731_1749902_-"; exonnum "3"; txlen "4254";
14	ENSEMBL114_rn	exon	1749731	1749902	0.355855745226701	-	.	gene_id "ENSRNOG00000024545"; transcript_id "ENSRNOG00000024545_tx_64"; exon_id "14_1749731_1749902_-"; exonnum "4"; txlen "4776";
14	ENSEMBL114_rn	exon	1749731	1749902	0.354055260333285	-	.	gene_id "ENSRNOG00000024545"; transcript_id "ENSRNOG00000024545_tx_65"; exon_id "14_1749731_1749902_-"; exonnum "3"; txlen "4533";
14	ENSEMBL114_rn	exon	1749731	1749902	0.3517671133615	-	.	gene_id "ENSRNOG00000024545"; transcript_id "ENSRNOG00000024545_tx_66"; exon_id "14_1749731_1749902_-"; exonnum "3"; txlen "4755";
14	ENSEMBL114_rn	exon	1749731	1749902	0.344711140089426	-	.	gene_id "ENSRNOG00000024545"; transcript_id "ENSRNOG00000024545_tx_67"; exon_id "14_1749731_1749902_-"; exonnum "2"; txlen "3865";
14	ENSEMBL114_rn	exon	1749731	1749902	0.343177081009913	-	.	gene_id "ENSRNOG00000024545"; transcript_id "ENSRNOG00000024545_tx_68"; exon_id "14_1749731_1749902_-"; exonnum "3"; txlen "4366";
14	ENSEMBL114_rn	exon	1749731	1749902	0.341298401902652	-	.	gene_id "ENSRNOG00000024545"; transcript_id "ENSRNOG00000024545_tx_69"; exon_id "14_1749731_1749902_-"; exonnum "2"; txlen "4194";
14	ENSEMBL114_rn	exon	1749731	1749902	1.97336746883003	-	.	gene_id "ENSRNOG00000024545"; transcript_id "ENSRNOG00000024545_tx_7"; exon_id "14_1749731_1749902_-"; exonnum "3"; txlen "4585";
14	ENSEMBL114_rn	exon	1749731	1749902	0.340365555503274	-	.	gene_id "ENSRNOG00000024545"; transcript_id "ENSRNOG00000024545_tx_70"; exon_id "14_1749731_1749902_-"; exonnum "4"; txlen "4401";
14	ENSEMBL114_rn	exon	1749731	1749902	0.339963227826964	-	.	gene_id "ENSRNOG00000024545"; transcript_id "ENSRNOG00000024545_tx_71"; exon_id "14_1749731_1749902_-"; exonnum "3"; txlen "4314";
14	ENSEMBL114_rn	exon	1749731	1749902	0.329936768714265	-	.	gene_id "ENSRNOG00000024545"; transcript_id "ENSRNOG00000024545_tx_72"; exon_id "14_1749731_1749902_-"; exonnum "3"; txlen "4380";
14	ENSEMBL114_rn	exon	1749731	1749902	0.328243214516438	-	.	gene_id "ENSRNOG00000024545"; transcript_id "ENSRNOG00000024545_tx_73"; exon_id "14_1749731_1749902_-"; exonnum "3"; txlen "4207";
14	ENSEMBL114_rn	exon	1749731	1749902	0.327189109208278	-	.	gene_id "ENSRNOG00000024545"; transcript_id "ENSRNOG00000024545_tx_74"; exon_id "14_1749731_1749902_-"; exonnum "2"; txlen "4508";
14	ENSEMBL114_rn	exon	1749731	1749902	0.306877154637038	-	.	gene_id "ENSRNOG00000024545"; transcript_id "ENSRNOG00000024545_tx_75"; exon_id "14_1749731_1749902_-"; exonnum "3"; txlen "4540";
14	ENSEMBL114_rn	exon	1749731	1749902	0.305669548618918	-	.	gene_id "ENSRNOG00000024545"; transcript_id "ENSRNOG00000024545_tx_76"; exon_id "14_1749731_1749902_-"; exonnum "2"; txlen "4082";
14	ENSEMBL114_rn	exon	1749731	1749902	0.305165671516318	-	.	gene_id "ENSRNOG00000024545"; transcript_id "ENSRNOG00000024545_tx_77"; exon_id "14_1749731_1749902_-"; exonnum "3"; txlen "4313";
14	ENSEMBL114_rn	exon	1749731	1749902	0.304379802550924	-	.	gene_id "ENSRNOG00000024545"; transcript_id "ENSRNOG00000024545_tx_78"; exon_id "14_1749731_1749902_-"; exonnum "2"; txlen "4222";
14	ENSEMBL114_rn	exon	1749731	1749902	1.81689647132662	-	.	gene_id "ENSRNOG00000024545"; transcript_id "ENSRNOG00000024545_tx_8"; exon_id "14_1749731_1749902_-"; exonnum "2"; txlen "4118";
14	ENSEMBL114_rn	exon	1749731	1749902	0.290031338050511	-	.	gene_id "ENSRNOG00000024545"; transcript_id "ENSRNOG00000024545_tx_80"; exon_id "14_1749731_1749902_-"; exonnum "2"; txlen "3736";
14	ENSEMBL114_rn	exon	1749731	1749902	0.288393439247585	-	.	gene_id "ENSRNOG00000024545"; transcript_id "ENSRNOG00000024545_tx_81"; exon_id "14_1749731_1749902_-"; exonnum "3"; txlen "4636";
14	ENSEMBL114_rn	exon	1749731	1749902	0.280863331585713	-	.	gene_id "ENSRNOG00000024545"; transcript_id "ENSRNOG00000024545_tx_83"; exon_id "14_1749731_1749902_-"; exonnum "3"; txlen "4369";
14	ENSEMBL114_rn	exon	1749731	1749902	0.27492585519284	-	.	gene_id "ENSRNOG00000024545"; transcript_id "ENSRNOG00000024545_tx_84"; exon_id "14_1749731_1749902_-"; exonnum "3"; txlen "4648";
14	ENSEMBL114_rn	exon	1749731	1749902	0.274746127317224	-	.	gene_id "ENSRNOG00000024545"; transcript_id "ENSRNOG00000024545_tx_85"; exon_id "14_1749731_1749902_-"; exonnum "3"; txlen "3897";
14	ENSEMBL114_rn	exon	1749731	1749902	0.264292216902463	-	.	gene_id "ENSRNOG00000024545"; transcript_id "ENSRNOG00000024545_tx_86"; exon_id "14_1749731_1749902_-"; exonnum "3"; txlen "4549";
14	ENSEMBL114_rn	exon	1749731	1749902	0.263241025384347	-	.	gene_id "ENSRNOG00000024545"; transcript_id "ENSRNOG00000024545_tx_87"; exon_id "14_1749731_1749902_-"; exonnum "3"; txlen "4222";
14	ENSEMBL114_rn	exon	1749731	1749902	0.250369068107375	-	.	gene_id "ENSRNOG00000024545"; transcript_id "ENSRNOG00000024545_tx_88"; exon_id "14_1749731_1749902_-"; exonnum "2"; txlen "4204";
14	ENSEMBL114_rn	exon	1749731	1749902	0.250247707744144	-	.	gene_id "ENSRNOG00000024545"; transcript_id "ENSRNOG00000024545_tx_89"; exon_id "14_1749731_1749902_-"; exonnum "4"; txlen "4668";
14	ENSEMBL114_rn	exon	1749731	1749902	1.68755520252817	-	.	gene_id "ENSRNOG00000024545"; transcript_id "ENSRNOG00000024545_tx_9"; exon_id "14_1749731_1749902_-"; exonnum "3"; txlen "4639";
14	ENSEMBL114_rn	exon	1749731	1749902	0.241931877547444	-	.	gene_id "ENSRNOG00000024545"; transcript_id "ENSRNOG00000024545_tx_90"; exon_id "14_1749731_1749902_-"; exonnum "3"; txlen "4330";
14	ENSEMBL114_rn	exon	1749731	1749902	0.22596605739626	-	.	gene_id "ENSRNOG00000024545"; transcript_id "ENSRNOG00000024545_tx_92"; exon_id "14_1749731_1749902_-"; exonnum "2"; txlen "4348";
14	ENSEMBL114_rn	exon	1749731	1749902	0.221116617605579	-	.	gene_id "ENSRNOG00000024545"; transcript_id "ENSRNOG00000024545_tx_93"; exon_id "14_1749731_1749902_-"; exonnum "2"; txlen "4201";
14	ENSEMBL114_rn	exon	1749731	1749902	0.219336451572857	-	.	gene_id "ENSRNOG00000024545"; transcript_id "ENSRNOG00000024545_tx_94"; exon_id "14_1749731_1749902_-"; exonnum "3"; txlen "3876";
14	ENSEMBL114_rn	exon	1749731	1749902	0.217878519161859	-	.	gene_id "ENSRNOG00000024545"; transcript_id "ENSRNOG00000024545_tx_95"; exon_id "14_1749731_1749902_-"; exonnum "3"; txlen "4171";
14	ENSEMBL114_rn	exon	1749731	1749902	0.217461439340911	-	.	gene_id "ENSRNOG00000024545"; transcript_id "ENSRNOG00000024545_tx_96"; exon_id "14_1749731_1749902_-"; exonnum "2"; txlen "4142";
14	ENSEMBL114_rn	exon	1749731	1749902	0.217461439340911	-	.	gene_id "ENSRNOG00000024545"; transcript_id "ENSRNOG00000024545_tx_97"; exon_id "14_1749731_1749902_-"; exonnum "3"; txlen "4282";
14	ENSEMBL114_rn	exon	1749731	1749902	0.21511672968675	-	.	gene_id "ENSRNOG00000024545"; transcript_id "ENSRNOG00000024545_tx_98"; exon_id "14_1749731_1749902_-"; exonnum "2"; txlen "3869";
14	ENSEMBL114_rn	exon	1749731	1749902	0.202989171906565	-	.	gene_id "ENSRNOG00000024545"; transcript_id "ENSRNOG00000024545_tx_99"; exon_id "14_1749731_1749902_-"; exonnum "3"; txlen "4005";
14	ensembl	CDS	1749731	1749940	0	-	0	gene_id "ENSRNOG00000024545"; gene_version "9"; transcript_id "ENSRNOT00000097632"; transcript_version "2"; exon_number "1"; gene_name "Ccdc18"; gene_source "ensembl"; gene_biotype "protein_coding"; transcript_name "Ccdc18-201"; transcript_source "ensembl"; transcript_biotype "protein_coding"; protein_id "ENSRNOP00000096972"; protein_version "2";
14	ensembl	exon	1749731	1750139	0	-	.	gene_id "ENSRNOG00000024545"; gene_version "9"; transcript_id "ENSRNOT00000097632"; transcript_version "2"; exon_number "1"; gene_name "Ccdc18"; gene_source "ensembl"; gene_biotype "protein_coding"; transcript_name "Ccdc18-201"; transcript_source "ensembl"; transcript_biotype "protein_coding"; exon_id "ENSRNOE00000712107"; exon_version "1";
14	ensembl	start_codon	1749938	1749940	0	-	0	gene_id "ENSRNOG00000024545"; gene_version "9"; transcript_id "ENSRNOT00000097632"; transcript_version "2"; exon_number "1"; gene_name "Ccdc18"; gene_source "ensembl"; gene_biotype "protein_coding"; transcript_name "Ccdc18-201"; transcript_source "ensembl"; transcript_biotype "protein_coding";
14	ensembl	five_prime_utr	1749941	1750139	0	-	.	gene_id "ENSRNOG00000024545"; gene_version "9"; transcript_id "ENSRNOT00000097632"; transcript_version "2"; gene_name "Ccdc18"; gene_source "ensembl"; gene_biotype "protein_coding"; transcript_name "Ccdc18-201"; transcript_source "ensembl"; transcript_biotype "protein_coding";
14	ensembl	CDS	1750331	1750467	0	-	0	gene_id "ENSRNOG00000024545"; gene_version "9"; transcript_id "ENSRNOT00000117949"; transcript_version "2"; exon_number "1"; gene_name "Ccdc18"; gene_source "ensembl"; gene_biotype "protein_coding"; transcript_name "Ccdc18-203"; transcript_source "ensembl"; transcript_biotype "protein_coding"; protein_id "ENSRNOP00000088448"; protein_version "1";
14	ensembl	CDS	1750331	1750467	0	-	0	gene_id "ENSRNOG00000024545"; gene_version "9"; transcript_id "ENSRNOT00000101984"; transcript_version "2"; exon_number "1"; gene_name "Ccdc18"; gene_source "ensembl"; gene_biotype "protein_coding"; transcript_name "Ccdc18-202"; transcript_source "ensembl"; transcript_biotype "protein_coding"; protein_id "ENSRNOP00000097458"; protein_version "2"; tag "Ensembl_canonical";
14	ensembl	exon	1750331	1750470	0	-	.	gene_id "ENSRNOG00000024545"; gene_version "9"; transcript_id "ENSRNOT00000117949"; transcript_version "2"; exon_number "1"; gene_name "Ccdc18"; gene_source "ensembl"; gene_biotype "protein_coding"; transcript_name "Ccdc18-203"; transcript_source "ensembl"; transcript_biotype "protein_coding"; exon_id "ENSRNOE00000582401"; exon_version "1";
14	ensembl	exon	1750331	1750470	0	-	.	gene_id "ENSRNOG00000024545"; gene_version "9"; transcript_id "ENSRNOT00000101984"; transcript_version "2"; exon_number "1"; gene_name "Ccdc18"; gene_source "ensembl"; gene_biotype "protein_coding"; transcript_name "Ccdc18-202"; transcript_source "ensembl"; transcript_biotype "protein_coding"; exon_id "ENSRNOE00000582401"; exon_version "1"; tag "Ensembl_canonical";
14	ENSEMBL114_rn	exon	1750331	1750470	0.202852166346719	-	.	gene_id "ENSRNOG00000024545"; transcript_id "ENSRNOG00000024545_tx_100"; exon_id "14_1750331_1750470_-"; exonnum "2"; txlen "3988";
14	ENSEMBL114_rn	exon	1750331	1750470	0.192673605057267	-	.	gene_id "ENSRNOG00000024545"; transcript_id "ENSRNOG00000024545_tx_105"; exon_id "14_1750331_1750470_-"; exonnum "2"; txlen "3769";
14	ENSEMBL114_rn	exon	1750331	1750470	0.191563813126721	-	.	gene_id "ENSRNOG00000024545"; transcript_id "ENSRNOG00000024545_tx_108"; exon_id "14_1750331_1750470_-"; exonnum "4"; txlen "4954";
14	ENSEMBL114_rn	exon	1750331	1750470	1.5393566705266	-	.	gene_id "ENSRNOG00000024545"; transcript_id "ENSRNOG00000024545_tx_11"; exon_id "14_1750331_1750470_-"; exonnum "2"; txlen "4258";
14	ENSEMBL114_rn	exon	1750331	1750470	0.188336002879266	-	.	gene_id "ENSRNOG00000024545"; transcript_id "ENSRNOG00000024545_tx_110"; exon_id "14_1750331_1750470_-"; exonnum "3"; txlen "4311";
14	ENSEMBL114_rn	exon	1750331	1750470	0.188043587162821	-	.	gene_id "ENSRNOG00000024545"; transcript_id "ENSRNOG00000024545_tx_111"; exon_id "14_1750331_1750470_-"; exonnum "2"; txlen "4362";
14	ENSEMBL114_rn	exon	1750331	1750470	0.18430767532992	-	.	gene_id "ENSRNOG00000024545"; transcript_id "ENSRNOG00000024545_tx_112"; exon_id "14_1750331_1750470_-"; exonnum "2"; txlen "4277";
14	ENSEMBL114_rn	exon	1750331	1750470	0.179048180168177	-	.	gene_id "ENSRNOG00000024545"; transcript_id "ENSRNOG00000024545_tx_117"; exon_id "14_1750331_1750470_-"; exonnum "2"; txlen "4462";
14	ENSEMBL114_rn	exon	1750331	1750470	0.177143691131349	-	.	gene_id "ENSRNOG00000024545"; transcript_id "ENSRNOG00000024545_tx_121"; exon_id "14_1750331_1750470_-"; exonnum "2"; txlen "4570";
14	ENSEMBL114_rn	exon	1750331	1750470	0.175217710259553	-	.	gene_id "ENSRNOG00000024545"; transcript_id "ENSRNOG00000024545_tx_124"; exon_id "14_1750331_1750470_-"; exonnum "2"; txlen "4171";
14	ENSEMBL114_rn	exon	1750331	1750470	0.171085563872353	-	.	gene_id "ENSRNOG00000024545"; transcript_id "ENSRNOG00000024545_tx_127"; exon_id "14_1750331_1750470_-"; exonnum "2"; txlen "4095";
14	ENSEMBL114_rn	exon	1750331	1750470	0.168384609220593	-	.	gene_id "ENSRNOG00000024545"; transcript_id "ENSRNOG00000024545_tx_128"; exon_id "14_1750331_1750470_-"; exonnum "2"; txlen "4334";
14	ENSEMBL114_rn	exon	1750331	1750470	0.163363174113758	-	.	gene_id "ENSRNOG00000024545"; transcript_id "ENSRNOG00000024545_tx_132"; exon_id "14_1750331_1750470_-"; exonnum "2"; txlen "4351";
14	ENSEMBL114_rn	exon	1750331	1750470	0.162450294460048	-	.	gene_id "ENSRNOG00000024545"; transcript_id "ENSRNOG00000024545_tx_134"; exon_id "14_1750331_1750470_-"; exonnum "2"; txlen "4170";
14	ENSEMBL114_rn	exon	1750331	1750470	0.162450294460048	-	.	gene_id "ENSRNOG00000024545"; transcript_id "ENSRNOG00000024545_tx_135"; exon_id "14_1750331_1750470_-"; exonnum "2"; txlen "4058";
14	ENSEMBL114_rn	exon	1750331	1750470	0.162450294460048	-	.	gene_id "ENSRNOG00000024545"; transcript_id "ENSRNOG00000024545_tx_139"; exon_id "14_1750331_1750470_-"; exonnum "2"; txlen "3951";
14	ENSEMBL114_rn	exon	1750331	1750470	1.27150143701659	-	.	gene_id "ENSRNOG00000024545"; transcript_id "ENSRNOG00000024545_tx_14"; exon_id "14_1750331_1750470_-"; exonnum "2"; txlen "4473";
14	ENSEMBL114_rn	exon	1750331	1750470	0.157322637056657	-	.	gene_id "ENSRNOG00000024545"; transcript_id "ENSRNOG00000024545_tx_142"; exon_id "14_1750331_1750470_-"; exonnum "2"; txlen "4009";
14	ENSEMBL114_rn	exon	1750331	1750470	0.152940447826168	-	.	gene_id "ENSRNOG00000024545"; transcript_id "ENSRNOG00000024545_tx_143"; exon_id "14_1750331_1750470_-"; exonnum "2"; txlen "4206";
14	ENSEMBL114_rn	exon	1750331	1750470	0.152820845837404	-	.	gene_id "ENSRNOG00000024545"; transcript_id "ENSRNOG00000024545_tx_144"; exon_id "14_1750331_1750470_-"; exonnum "3"; txlen "4294";
14	ENSEMBL114_rn	exon	1750331	1750470	0.145155410433832	-	.	gene_id "ENSRNOG00000024545"; transcript_id "ENSRNOG00000024545_tx_149"; exon_id "14_1750331_1750470_-"; exonnum "2"; txlen "4459";
14	ENSEMBL114_rn	exon	1750331	1750470	0.138581879185048	-	.	gene_id "ENSRNOG00000024545"; transcript_id "ENSRNOG00000024545_tx_154"; exon_id "14_1750331_1750470_-"; exonnum "2"; txlen "4047";
14	ENSEMBL114_rn	exon	1750331	1750470	0.133798791913906	-	.	gene_id "ENSRNOG00000024545"; transcript_id "ENSRNOG00000024545_tx_157"; exon_id "14_1750331_1750470_-"; exonnum "2"; txlen "4438";
14	ENSEMBL114_rn	exon	1750331	1750470	0.128480099772152	-	.	gene_id "ENSRNOG00000024545"; transcript_id "ENSRNOG00000024545_tx_163"; exon_id "14_1750331_1750470_-"; exonnum "3"; txlen "4509";
14	ENSEMBL114_rn	exon	1750331	1750470	0.120907963793477	-	.	gene_id "ENSRNOG00000024545"; transcript_id "ENSRNOG00000024545_tx_167"; exon_id "14_1750331_1750470_-"; exonnum "2"; txlen "4147";
14	ENSEMBL114_rn	exon	1750331	1750470	0.120333064091463	-	.	gene_id "ENSRNOG00000024545"; transcript_id "ENSRNOG00000024545_tx_169"; exon_id "14_1750331_1750470_-"; exonnum "2"; txlen "4390";
14	ENSEMBL114_rn	exon	1750331	1750470	1.18517254558771	-	.	gene_id "ENSRNOG00000024545"; transcript_id "ENSRNOG00000024545_tx_17"; exon_id "14_1750331_1750470_-"; exonnum "2"; txlen "4099";
14	ENSEMBL114_rn	exon	1750331	1750470	0.120187040617347	-	.	gene_id "ENSRNOG00000024545"; transcript_id "ENSRNOG00000024545_tx_170"; exon_id "14_1750331_1750470_-"; exonnum "2"; txlen "4422";
14	ENSEMBL114_rn	exon	1750331	1750470	0.118354712666937	-	.	gene_id "ENSRNOG00000024545"; transcript_id "ENSRNOG00000024545_tx_172"; exon_id "14_1750331_1750470_-"; exonnum "3"; txlen "4453";
14	ENSEMBL114_rn	exon	1750331	1750470	0.116319197327557	-	.	gene_id "ENSRNOG00000024545"; transcript_id "ENSRNOG00000024545_tx_174"; exon_id "14_1750331_1750470_-"; exonnum "3"; txlen "4790";
14	ENSEMBL114_rn	exon	1750331	1750470	0.11501680330814	-	.	gene_id "ENSRNOG00000024545"; transcript_id "ENSRNOG00000024545_tx_176"; exon_id "14_1750331_1750470_-"; exonnum "3"; txlen "4682";
14	ENSEMBL114_rn	exon	1750331	1750470	0.110819199305059	-	.	gene_id "ENSRNOG00000024545"; transcript_id "ENSRNOG00000024545_tx_177"; exon_id "14_1750331_1750470_-"; exonnum "3"; txlen "4620";
14	ENSEMBL114_rn	exon	1750331	1750470	1.13399417013142	-	.	gene_id "ENSRNOG00000024545"; transcript_id "ENSRNOG00000024545_tx_18"; exon_id "14_1750331_1750470_-"; exonnum "3"; txlen "4887";
14	ENSEMBL114_rn	exon	1750331	1750470	0.104463853805783	-	.	gene_id "ENSRNOG00000024545"; transcript_id "ENSRNOG00000024545_tx_183"; exon_id "14_1750331_1750470_-"; exonnum "2"; txlen "4488";
14	ENSEMBL114_rn	exon	1750331	1750470	0.10394598636403	-	.	gene_id "ENSRNOG00000024545"; transcript_id "ENSRNOG00000024545_tx_184"; exon_id "14_1750331_1750470_-"; exonnum "3"; txlen "4561";
14	ENSEMBL114_rn	exon	1750331	1750470	0.0947484564186755	-	.	gene_id "ENSRNOG00000024545"; transcript_id "ENSRNOG00000024545_tx_189"; exon_id "14_1750331_1750470_-"; exonnum "2"; txlen "4376";
14	ENSEMBL114_rn	exon	1750331	1750470	0.0938190147259684	-	.	gene_id "ENSRNOG00000024545"; transcript_id "ENSRNOG00000024545_tx_190"; exon_id "14_1750331_1750470_-"; exonnum "2"; txlen "4438";
14	ENSEMBL114_rn	exon	1750331	1750470	0.0894892325643492	-	.	gene_id "ENSRNOG00000024545"; transcript_id "ENSRNOG00000024545_tx_194"; exon_id "14_1750331_1750470_-"; exonnum "2"; txlen "3973";
14	ENSEMBL114_rn	exon	1750331	1750470	0.0888645803103332	-	.	gene_id "ENSRNOG00000024545"; transcript_id "ENSRNOG00000024545_tx_196"; exon_id "14_1750331_1750470_-"; exonnum "2"; txlen "3013";
14	ENSEMBL114_rn	exon	1750331	1750470	0.0878437950672155	-	.	gene_id "ENSRNOG00000024545"; transcript_id "ENSRNOG00000024545_tx_197"; exon_id "14_1750331_1750470_-"; exonnum "3"; txlen "4728";
14	ENSEMBL114_rn	exon	1750331	1750470	3.11361455130384	-	.	gene_id "ENSRNOG00000024545"; transcript_id "ENSRNOG00000024545_tx_2"; exon_id "14_1750331_1750470_-"; exonnum "2"; txlen "4477";
14	ENSEMBL114_rn	exon	1750331	1750470	0.959482424345372	-	.	gene_id "ENSRNOG00000024545"; transcript_id "ENSRNOG00000024545_tx_20"; exon_id "14_1750331_1750470_-"; exonnum "2"; txlen "3987";
14	ENSEMBL114_rn	exon	1750331	1750470	0.0849793011333166	-	.	gene_id "ENSRNOG00000024545"; transcript_id "ENSRNOG00000024545_tx_201"; exon_id "14_1750331_1750470_-"; exonnum "3"; txlen "4182";
14	ENSEMBL114_rn	exon	1750331	1750470	0.0828697095753462	-	.	gene_id "ENSRNOG00000024545"; transcript_id "ENSRNOG00000024545_tx_203"; exon_id "14_1750331_1750470_-"; exonnum "2"; txlen "4536";
14	ENSEMBL114_rn	exon	1750331	1750470	0.0780893350101053	-	.	gene_id "ENSRNOG00000024545"; transcript_id "ENSRNOG00000024545_tx_207"; exon_id "14_1750331_1750470_-"; exonnum "2"; txlen "4279";
14	ENSEMBL114_rn	exon	1750331	1750470	0.077222418372973	-	.	gene_id "ENSRNOG00000024545"; transcript_id "ENSRNOG00000024545_tx_209"; exon_id "14_1750331_1750470_-"; exonnum "3"; txlen "4290";
14	ENSEMBL114_rn	exon	1750331	1750470	0.918947805830343	-	.	gene_id "ENSRNOG00000024545"; transcript_id "ENSRNOG00000024545_tx_21"; exon_id "14_1750331_1750470_-"; exonnum "2"; txlen "4366";
14	ENSEMBL114_rn	exon	1750331	1750470	0.0747920028656919	-	.	gene_id "ENSRNOG00000024545"; transcript_id "ENSRNOG00000024545_tx_211"; exon_id "14_1750331_1750470_-"; exonnum "2"; txlen "3738";
14	ENSEMBL114_rn	exon	1750331	1750470	0.07252185401684	-	.	gene_id "ENSRNOG00000024545"; transcript_id "ENSRNOG00000024545_tx_220"; exon_id "14_1750331_1750470_-"; exonnum "2"; txlen "4341";
14	ENSEMBL114_rn	exon	1750331	1750470	0.0689289152104885	-	.	gene_id "ENSRNOG00000024545"; transcript_id "ENSRNOG00000024545_tx_224"; exon_id "14_1750331_1750470_-"; exonnum "2"; txlen "4484";
14	ENSEMBL114_rn	exon	1750331	1750470	0.0658910474436889	-	.	gene_id "ENSRNOG00000024545"; transcript_id "ENSRNOG00000024545_tx_228"; exon_id "14_1750331_1750470_-"; exonnum "2"; txlen "4331";
14	ENSEMBL114_rn	exon	1750331	1750470	0.0655520738902139	-	.	gene_id "ENSRNOG00000024545"; transcript_id "ENSRNOG00000024545_tx_231"; exon_id "14_1750331_1750470_-"; exonnum "2"; txlen "4377";
14	ENSEMBL114_rn	exon	1750331	1750470	0.0643616369974977	-	.	gene_id "ENSRNOG00000024545"; transcript_id "ENSRNOG00000024545_tx_235"; exon_id "14_1750331_1750470_-"; exonnum "2"; txlen "4314";
14	ENSEMBL114_rn	exon	1750331	1750470	0.0640572136186059	-	.	gene_id "ENSRNOG00000024545"; transcript_id "ENSRNOG00000024545_tx_237"; exon_id "14_1750331_1750470_-"; exonnum "2"; txlen "2902";
14	ENSEMBL114_rn	exon	1750331	1750470	0.743664187813527	-	.	gene_id "ENSRNOG00000024545"; transcript_id "ENSRNOG00000024545_tx_24"; exon_id "14_1750331_1750470_-"; exonnum "3"; txlen "4668";
14	ENSEMBL114_rn	exon	1750331	1750470	0.0631307208453141	-	.	gene_id "ENSRNOG00000024545"; transcript_id "ENSRNOG00000024545_tx_240"; exon_id "14_1750331_1750470_-"; exonnum "2"; txlen "4060";
14	ENSEMBL114_rn	exon	1750331	1750470	0.060707809599035	-	.	gene_id "ENSRNOG00000024545"; transcript_id "ENSRNOG00000024545_tx_245"; exon_id "14_1750331_1750470_-"; exonnum "2"; txlen "4084";
14	ENSEMBL114_rn	exon	1750331	1750470	0.0602576528344705	-	.	gene_id "ENSRNOG00000024545"; transcript_id "ENSRNOG00000024545_tx_248"; exon_id "14_1750331_1750470_-"; exonnum "2"; txlen "4547";
14	ENSEMBL114_rn	exon	1750331	1750470	0.0595175631746183	-	.	gene_id "ENSRNOG00000024545"; transcript_id "ENSRNOG00000024545_tx_249"; exon_id "14_1750331_1750470_-"; exonnum "3"; txlen "4561";
14	ENSEMBL114_rn	exon	1750331	1750470	0.734495834686414	-	.	gene_id "ENSRNOG00000024545"; transcript_id "ENSRNOG00000024545_tx_25"; exon_id "14_1750331_1750470_-"; exonnum "2"; txlen "4425";
14	ENSEMBL114_rn	exon	1750331	1750470	0.0579906200696594	-	.	gene_id "ENSRNOG00000024545"; transcript_id "ENSRNOG00000024545_tx_252"; exon_id "14_1750331_1750470_-"; exonnum "2"; txlen "3957";
14	ENSEMBL114_rn	exon	1750331	1750470	0.0571375477328953	-	.	gene_id "ENSRNOG00000024545"; transcript_id "ENSRNOG00000024545_tx_254"; exon_id "14_1750331_1750470_-"; exonnum "2"; txlen "4655";
14	ENSEMBL114_rn	exon	1750331	1750470	0.0569313916305051	-	.	gene_id "ENSRNOG00000024545"; transcript_id "ENSRNOG00000024545_tx_255"; exon_id "14_1750331_1750470_-"; exonnum "3"; txlen "4200";
14	ENSEMBL114_rn	exon	1750331	1750470	0.0559695651303552	-	.	gene_id "ENSRNOG00000024545"; transcript_id "ENSRNOG00000024545_tx_259"; exon_id "14_1750331_1750470_-"; exonnum "2"; txlen "4469";
14	ENSEMBL114_rn	exon	1750331	1750470	0.0557249914261517	-	.	gene_id "ENSRNOG00000024545"; transcript_id "ENSRNOG00000024545_tx_261"; exon_id "14_1750331_1750470_-"; exonnum "2"; txlen "4445";
14	ENSEMBL114_rn	exon	1750331	1750470	0.0551436903401633	-	.	gene_id "ENSRNOG00000024545"; transcript_id "ENSRNOG00000024545_tx_262"; exon_id "14_1750331_1750470_-"; exonnum "2"; txlen "4344";
14	ENSEMBL114_rn	exon	1750331	1750470	0.0536967991414036	-	.	gene_id "ENSRNOG00000024545"; transcript_id "ENSRNOG00000024545_tx_265"; exon_id "14_1750331_1750470_-"; exonnum "2"; txlen "4223";
14	ENSEMBL114_rn	exon	1750331	1750470	0.0524785992671482	-	.	gene_id "ENSRNOG00000024545"; transcript_id "ENSRNOG00000024545_tx_267"; exon_id "14_1750331_1750470_-"; exonnum "3"; txlen "4509";
14	ENSEMBL114_rn	exon	1750331	1750470	0.709968165270425	-	.	gene_id "ENSRNOG00000024545"; transcript_id "ENSRNOG00000024545_tx_27"; exon_id "14_1750331_1750470_-"; exonnum "2"; txlen "3880";
14	ENSEMBL114_rn	exon	1750331	1750470	0.0508786949016593	-	.	gene_id "ENSRNOG00000024545"; transcript_id "ENSRNOG00000024545_tx_270"; exon_id "14_1750331_1750470_-"; exonnum "2"; txlen "4115";
14	ENSEMBL114_rn	exon	1750331	1750470	0.0499901554386895	-	.	gene_id "ENSRNOG00000024545"; transcript_id "ENSRNOG00000024545_tx_271"; exon_id "14_1750331_1750470_-"; exonnum "1"; txlen "4264";
14	ENSEMBL114_rn	exon	1750331	1750470	0.0496694737771858	-	.	gene_id "ENSRNOG00000024545"; transcript_id "ENSRNOG00000024545_tx_272"; exon_id "14_1750331_1750470_-"; exonnum "2"; txlen "3988";
14	ENSEMBL114_rn	exon	1750331	1750470	0.0493845666117438	-	.	gene_id "ENSRNOG00000024545"; transcript_id "ENSRNOG00000024545_tx_273"; exon_id "14_1750331_1750470_-"; exonnum "3"; txlen "4950";
14	ENSEMBL114_rn	exon	1750331	1750470	0.0489184019042955	-	.	gene_id "ENSRNOG00000024545"; transcript_id "ENSRNOG00000024545_tx_274"; exon_id "14_1750331_1750470_-"; exonnum "2"; txlen "3862";
14	ENSEMBL114_rn	exon	1750331	1750470	0.0489184019042955	-	.	gene_id "ENSRNOG00000024545"; transcript_id "ENSRNOG00000024545_tx_276"; exon_id "14_1750331_1750470_-"; exonnum "2"; txlen "3814";
14	ENSEMBL114_rn	exon	1750331	1750470	0.0489184019042955	-	.	gene_id "ENSRNOG00000024545"; transcript_id "ENSRNOG00000024545_tx_279"; exon_id "14_1750331_1750470_-"; exonnum "2"; txlen "3703";
14	ENSEMBL114_rn	exon	1750331	1750470	0.0489184019042955	-	.	gene_id "ENSRNOG00000024545"; transcript_id "ENSRNOG00000024545_tx_280"; exon_id "14_1750331_1750470_-"; exonnum "2"; txlen "3846";
14	ENSEMBL114_rn	exon	1750331	1750470	0.0479152428091353	-	.	gene_id "ENSRNOG00000024545"; transcript_id "ENSRNOG00000024545_tx_281"; exon_id "14_1750331_1750470_-"; exonnum "3"; txlen "4636";
14	ENSEMBL114_rn	exon	1750331	1750470	0.0479152428091353	-	.	gene_id "ENSRNOG00000024545"; transcript_id "ENSRNOG00000024545_tx_282"; exon_id "14_1750331_1750470_-"; exonnum "3"; txlen "4744";
14	ENSEMBL114_rn	exon	1750331	1750470	0.0479152428091353	-	.	gene_id "ENSRNOG00000024545"; transcript_id "ENSRNOG00000024545_tx_283"; exon_id "14_1750331_1750470_-"; exonnum "3"; txlen "4525";
14	ENSEMBL114_rn	exon	1750331	1750470	0.0479152428091353	-	.	gene_id "ENSRNOG00000024545"; transcript_id "ENSRNOG00000024545_tx_284"; exon_id "14_1750331_1750470_-"; exonnum "3"; txlen "4477";
14	ENSEMBL114_rn	exon	1750331	1750470	0.0479152428091353	-	.	gene_id "ENSRNOG00000024545"; transcript_id "ENSRNOG00000024545_tx_285"; exon_id "14_1750331_1750470_-"; exonnum "3"; txlen "4633";
14	ENSEMBL114_rn	exon	1750331	1750470	0.0478179278088064	-	.	gene_id "ENSRNOG00000024545"; transcript_id "ENSRNOG00000024545_tx_286"; exon_id "14_1750331_1750470_-"; exonnum "2"; txlen "4358";
14	ENSEMBL114_rn	exon	1750331	1750470	0.0478179278088064	-	.	gene_id "ENSRNOG00000024545"; transcript_id "ENSRNOG00000024545_tx_287"; exon_id "14_1750331_1750470_-"; exonnum "2"; txlen "4577";
14	ENSEMBL114_rn	exon	1750331	1750470	0.0473157568075947	-	.	gene_id "ENSRNOG00000024545"; transcript_id "ENSRNOG00000024545_tx_288"; exon_id "14_1750331_1750470_-"; exonnum "2"; txlen "4219";
14	ENSEMBL114_rn	exon	1750331	1750470	0.0468500261524021	-	.	gene_id "ENSRNOG00000024545"; transcript_id "ENSRNOG00000024545_tx_290"; exon_id "14_1750331_1750470_-"; exonnum "2"; txlen "4192";
14	ENSEMBL114_rn	exon	1750331	1750470	0.0466574784094435	-	.	gene_id "ENSRNOG00000024545"; transcript_id "ENSRNOG00000024545_tx_291"; exon_id "14_1750331_1750470_-"; exonnum "1"; txlen "4045";
14	ENSEMBL114_rn	exon	1750331	1750470	0.0466574784094435	-	.	gene_id "ENSRNOG00000024545"; transcript_id "ENSRNOG00000024545_tx_292"; exon_id "14_1750331_1750470_-"; exonnum "1"; txlen "4153";
14	ENSEMBL114_rn	exon	1750331	1750470	0.0464546190338042	-	.	gene_id "ENSRNOG00000024545"; transcript_id "ENSRNOG00000024545_tx_295"; exon_id "14_1750331_1750470_-"; exonnum "2"; txlen "4265";
14	ENSEMBL114_rn	exon	1750331	1750470	0.0464082837513583	-	.	gene_id "ENSRNOG00000024545"; transcript_id "ENSRNOG00000024545_tx_297"; exon_id "14_1750331_1750470_-"; exonnum "2"; txlen "4269";
14	ENSEMBL114_rn	exon	1750331	1750470	0.0464082837513583	-	.	gene_id "ENSRNOG00000024545"; transcript_id "ENSRNOG00000024545_tx_298"; exon_id "14_1750331_1750470_-"; exonnum "3"; txlen "4575";
14	ENSEMBL114_rn	exon	1750331	1750470	0.0464082837513583	-	.	gene_id "ENSRNOG00000024545"; transcript_id "ENSRNOG00000024545_tx_299"; exon_id "14_1750331_1750470_-"; exonnum "3"; txlen "4571";
14	ENSEMBL114_rn	exon	1750331	1750470	0.0464082837513583	-	.	gene_id "ENSRNOG00000024545"; transcript_id "ENSRNOG00000024545_tx_300"; exon_id "14_1750331_1750470_-"; exonnum "2"; txlen "4484";
14	ENSEMBL114_rn	exon	1750331	1750470	0.0428401736649613	-	.	gene_id "ENSRNOG00000024545"; transcript_id "ENSRNOG00000024545_tx_307"; exon_id "14_1750331_1750470_-"; exonnum "2"; txlen "4592";
14	ENSEMBL114_rn	exon	1750331	1750470	0.0410819266677036	-	.	gene_id "ENSRNOG00000024545"; transcript_id "ENSRNOG00000024545_tx_311"; exon_id "14_1750331_1750470_-"; exonnum "2"; txlen "4644";
14	ENSEMBL114_rn	exon	1750331	1750470	0.0407166711208217	-	.	gene_id "ENSRNOG00000024545"; transcript_id "ENSRNOG00000024545_tx_312"; exon_id "14_1750331_1750470_-"; exonnum "2"; txlen "4351";
14	ENSEMBL114_rn	exon	1750331	1750470	0.0407166711208217	-	.	gene_id "ENSRNOG00000024545"; transcript_id "ENSRNOG00000024545_tx_313"; exon_id "14_1750331_1750470_-"; exonnum "2"; txlen "4229";
14	ENSEMBL114_rn	exon	1750331	1750470	0.0407166711208217	-	.	gene_id "ENSRNOG00000024545"; transcript_id "ENSRNOG00000024545_tx_314"; exon_id "14_1750331_1750470_-"; exonnum "2"; txlen "4244";
14	ENSEMBL114_rn	exon	1750331	1750470	0.0407166711208217	-	.	gene_id "ENSRNOG00000024545"; transcript_id "ENSRNOG00000024545_tx_315"; exon_id "14_1750331_1750470_-"; exonnum "2"; txlen "4122";
14	ENSEMBL114_rn	exon	1750331	1750470	0.0405077122748614	-	.	gene_id "ENSRNOG00000024545"; transcript_id "ENSRNOG00000024545_tx_316"; exon_id "14_1750331_1750470_-"; exonnum "2"; txlen "4111";
14	ENSEMBL114_rn	exon	1750331	1750470	0.0403920177844149	-	.	gene_id "ENSRNOG00000024545"; transcript_id "ENSRNOG00000024545_tx_317"; exon_id "14_1750331_1750470_-"; exonnum "3"; txlen "4092";
14	ENSEMBL114_rn	exon	1750331	1750470	0.0403777179112995	-	.	gene_id "ENSRNOG00000024545"; transcript_id "ENSRNOG00000024545_tx_318"; exon_id "14_1750331_1750470_-"; exonnum "2"; txlen "4550";
14	ENSEMBL114_rn	exon	1750331	1750470	0.0403777179112995	-	.	gene_id "ENSRNOG00000024545"; transcript_id "ENSRNOG00000024545_tx_320"; exon_id "14_1750331_1750470_-"; exonnum "2"; txlen "4658";
14	ENSEMBL114_rn	exon	1750331	1750470	0.0401199345434708	-	.	gene_id "ENSRNOG00000024545"; transcript_id "ENSRNOG00000024545_tx_323"; exon_id "14_1750331_1750470_-"; exonnum "2"; txlen "4155";
14	ENSEMBL114_rn	exon	1750331	1750470	0.0400249481728064	-	.	gene_id "ENSRNOG00000024545"; transcript_id "ENSRNOG00000024545_tx_325"; exon_id "14_1750331_1750470_-"; exonnum "2"; txlen "4295";
14	ENSEMBL114_rn	exon	1750331	1750470	0.601924436618627	-	.	gene_id "ENSRNOG00000024545"; transcript_id "ENSRNOG00000024545_tx_33"; exon_id "14_1750331_1750470_-"; exonnum "2"; txlen "4116";
14	ENSEMBL114_rn	exon	1750331	1750470	0.0396572645222264	-	.	gene_id "ENSRNOG00000024545"; transcript_id "ENSRNOG00000024545_tx_330"; exon_id "14_1750331_1750470_-"; exonnum "2"; txlen "4373";
14	ENSEMBL114_rn	exon	1750331	1750470	0.0395541966027701	-	.	gene_id "ENSRNOG00000024545"; transcript_id "ENSRNOG00000024545_tx_335"; exon_id "14_1750331_1750470_-"; exonnum "4"; txlen "4843";
14	ENSEMBL114_rn	exon	1750331	1750470	0.038868281693466	-	.	gene_id "ENSRNOG00000024545"; transcript_id "ENSRNOG00000024545_tx_338"; exon_id "14_1750331_1750470_-"; exonnum "4"; txlen "5062";
14	ENSEMBL114_rn	exon	1750331	1750470	0.0379908482294407	-	.	gene_id "ENSRNOG00000024545"; transcript_id "ENSRNOG00000024545_tx_342"; exon_id "14_1750331_1750470_-"; exonnum "3"; txlen "4683";
14	ENSEMBL114_rn	exon	1750331	1750470	0.0378980487250765	-	.	gene_id "ENSRNOG00000024545"; transcript_id "ENSRNOG00000024545_tx_343"; exon_id "14_1750331_1750470_-"; exonnum "3"; txlen "4669";
14	ENSEMBL114_rn	exon	1750331	1750470	0.0378208624992164	-	.	gene_id "ENSRNOG00000024545"; transcript_id "ENSRNOG00000024545_tx_344"; exon_id "14_1750331_1750470_-"; exonnum "2"; txlen "4269";
14	ENSEMBL114_rn	exon	1750331	1750470	0.0368039839871018	-	.	gene_id "ENSRNOG00000024545"; transcript_id "ENSRNOG00000024545_tx_349"; exon_id "14_1750331_1750470_-"; exonnum "1"; txlen "4129";
14	ENSEMBL114_rn	exon	1750331	1750470	0.594669428648186	-	.	gene_id "ENSRNOG00000024545"; transcript_id "ENSRNOG00000024545_tx_35"; exon_id "14_1750331_1750470_-"; exonnum "3"; txlen "4672";
14	ENSEMBL114_rn	exon	1750331	1750470	0.0368039839871018	-	.	gene_id "ENSRNOG00000024545"; transcript_id "ENSRNOG00000024545_tx_350"; exon_id "14_1750331_1750470_-"; exonnum "1"; txlen "4237";
14	ENSEMBL114_rn	exon	1750331	1750470	0.0367149569406446	-	.	gene_id "ENSRNOG00000024545"; transcript_id "ENSRNOG00000024545_tx_351"; exon_id "14_1750331_1750470_-"; exonnum "2"; txlen "3790";
14	ENSEMBL114_rn	exon	1750331	1750470	0.588806442222275	-	.	gene_id "ENSRNOG00000024545"; transcript_id "ENSRNOG00000024545_tx_36"; exon_id "14_1750331_1750470_-"; exonnum "2"; txlen "4441";
14	ENSEMBL114_rn	exon	1750331	1750470	0.0359592299196461	-	.	gene_id "ENSRNOG00000024545"; transcript_id "ENSRNOG00000024545_tx_360"; exon_id "14_1750331_1750470_-"; exonnum "2"; txlen "3973";
14	ENSEMBL114_rn	exon	1750331	1750470	0.0359592299196461	-	.	gene_id "ENSRNOG00000024545"; transcript_id "ENSRNOG00000024545_tx_362"; exon_id "14_1750331_1750470_-"; exonnum "2"; txlen "4081";
14	ENSEMBL114_rn	exon	1750331	1750470	0.035366671499876	-	.	gene_id "ENSRNOG00000024545"; transcript_id "ENSRNOG00000024545_tx_364"; exon_id "14_1750331_1750470_-"; exonnum "1"; txlen "4091";
14	ENSEMBL114_rn	exon	1750331	1750470	0.035366671499876	-	.	gene_id "ENSRNOG00000024545"; transcript_id "ENSRNOG00000024545_tx_365"; exon_id "14_1750331_1750470_-"; exonnum "1"; txlen "4042";
14	ENSEMBL114_rn	exon	1750331	1750470	0.035366671499876	-	.	gene_id "ENSRNOG00000024545"; transcript_id "ENSRNOG00000024545_tx_366"; exon_id "14_1750331_1750470_-"; exonnum "1"; txlen "3980";
14	ENSEMBL114_rn	exon	1750331	1750470	0.035366671499876	-	.	gene_id "ENSRNOG00000024545"; transcript_id "ENSRNOG00000024545_tx_367"; exon_id "14_1750331_1750470_-"; exonnum "1"; txlen "4032";
14	ENSEMBL114_rn	exon	1750331	1750470	0.035366671499876	-	.	gene_id "ENSRNOG00000024545"; transcript_id "ENSRNOG00000024545_tx_368"; exon_id "14_1750331_1750470_-"; exonnum "1"; txlen "3994";
14	ENSEMBL114_rn	exon	1750331	1750470	0.035366671499876	-	.	gene_id "ENSRNOG00000024545"; transcript_id "ENSRNOG00000024545_tx_373"; exon_id "14_1750331_1750470_-"; exonnum "1"; txlen "3883";
14	ENSEMBL114_rn	exon	1750331	1750470	0.035366671499876	-	.	gene_id "ENSRNOG00000024545"; transcript_id "ENSRNOG00000024545_tx_374"; exon_id "14_1750331_1750470_-"; exonnum "1"; txlen "3935";
14	ENSEMBL114_rn	exon	1750331	1750470	0.0349407385681774	-	.	gene_id "ENSRNOG00000024545"; transcript_id "ENSRNOG00000024545_tx_377"; exon_id "14_1750331_1750470_-"; exonnum "1"; txlen "3621";
14	ENSEMBL114_rn	exon	1750331	1750470	0.0349407385681774	-	.	gene_id "ENSRNOG00000024545"; transcript_id "ENSRNOG00000024545_tx_378"; exon_id "14_1750331_1750470_-"; exonnum "1"; txlen "3510";
14	ENSEMBL114_rn	exon	1750331	1750470	0.0347308022395145	-	.	gene_id "ENSRNOG00000024545"; transcript_id "ENSRNOG00000024545_tx_384"; exon_id "14_1750331_1750470_-"; exonnum "2"; txlen "4428";
14	ENSEMBL114_rn	exon	1750331	1750470	0.0342502680269156	-	.	gene_id "ENSRNOG00000024545"; transcript_id "ENSRNOG00000024545_tx_385"; exon_id "14_1750331_1750470_-"; exonnum "2"; txlen "3915";
14	ENSEMBL114_rn	exon	1750331	1750470	0.0342502680269156	-	.	gene_id "ENSRNOG00000024545"; transcript_id "ENSRNOG00000024545_tx_386"; exon_id "14_1750331_1750470_-"; exonnum "3"; txlen "4110";
14	ENSEMBL114_rn	exon	1750331	1750470	0.0342502680269156	-	.	gene_id "ENSRNOG00000024545"; transcript_id "ENSRNOG00000024545_tx_388"; exon_id "14_1750331_1750470_-"; exonnum "4"; txlen "4285";
14	ENSEMBL114_rn	exon	1750331	1750470	0.0331235855883916	-	.	gene_id "ENSRNOG00000024545"; transcript_id "ENSRNOG00000024545_tx_391"; exon_id "14_1750331_1750470_-"; exonnum "1"; txlen "4424";
14	ENSEMBL114_rn	exon	1750331	1750470	0.0331235855883916	-	.	gene_id "ENSRNOG00000024545"; transcript_id "ENSRNOG00000024545_tx_392"; exon_id "14_1750331_1750470_-"; exonnum "1"; txlen "4205";
14	ENSEMBL114_rn	exon	1750331	1750470	0.0331235855883916	-	.	gene_id "ENSRNOG00000024545"; transcript_id "ENSRNOG00000024545_tx_393"; exon_id "14_1750331_1750470_-"; exonnum "1"; txlen "4097";
14	ENSEMBL114_rn	exon	1750331	1750470	0.0331235855883916	-	.	gene_id "ENSRNOG00000024545"; transcript_id "ENSRNOG00000024545_tx_395"; exon_id "14_1750331_1750470_-"; exonnum "1"; txlen "4205";
14	ENSEMBL114_rn	exon	1750331	1750470	0.0331235855883916	-	.	gene_id "ENSRNOG00000024545"; transcript_id "ENSRNOG00000024545_tx_396"; exon_id "14_1750331_1750470_-"; exonnum "1"; txlen "3986";
14	ENSEMBL114_rn	exon	1750331	1750470	0.0327909784607696	-	.	gene_id "ENSRNOG00000024545"; transcript_id "ENSRNOG00000024545_tx_398"; exon_id "14_1750331_1750470_-"; exonnum "2"; txlen "4466";
14	ENSEMBL114_rn	exon	1750331	1750470	0.0324624898037071	-	.	gene_id "ENSRNOG00000024545"; transcript_id "ENSRNOG00000024545_tx_399"; exon_id "14_1750331_1750470_-"; exonnum "3"; txlen "4402";
14	ENSEMBL114_rn	exon	1750331	1750470	2.28037602467191	-	.	gene_id "ENSRNOG00000024545"; transcript_id "ENSRNOG00000024545_tx_4"; exon_id "14_1750331_1750470_-"; exonnum "2"; txlen "4365";
14	ENSEMBL114_rn	exon	1750331	1750470	0.0315068738417769	-	.	gene_id "ENSRNOG00000024545"; transcript_id "ENSRNOG00000024545_tx_411"; exon_id "14_1750331_1750470_-"; exonnum "2"; txlen "4095";
14	ENSEMBL114_rn	exon	1750331	1750470	0.0306212515454239	-	.	gene_id "ENSRNOG00000024545"; transcript_id "ENSRNOG00000024545_tx_415"; exon_id "14_1750331_1750470_-"; exonnum "2"; txlen "3943";
14	ENSEMBL114_rn	exon	1750331	1750470	0.0306212515454239	-	.	gene_id "ENSRNOG00000024545"; transcript_id "ENSRNOG00000024545_tx_418"; exon_id "14_1750331_1750470_-"; exonnum "2"; txlen "3836";
14	ENSEMBL114_rn	exon	1750331	1750470	0.0306212515454239	-	.	gene_id "ENSRNOG00000024545"; transcript_id "ENSRNOG00000024545_tx_419"; exon_id "14_1750331_1750470_-"; exonnum "2"; txlen "3947";
14	ENSEMBL114_rn	exon	1750331	1750470	0.501095401661513	-	.	gene_id "ENSRNOG00000024545"; transcript_id "ENSRNOG00000024545_tx_42"; exon_id "14_1750331_1750470_-"; exonnum "3"; txlen "4560";
14	ENSEMBL114_rn	exon	1750331	1750470	0.0298588921552692	-	.	gene_id "ENSRNOG00000024545"; transcript_id "ENSRNOG00000024545_tx_424"; exon_id "14_1750331_1750470_-"; exonnum "2"; txlen "4302";
14	ENSEMBL114_rn	exon	1750331	1750470	0.0298588921552692	-	.	gene_id "ENSRNOG00000024545"; transcript_id "ENSRNOG00000024545_tx_426"; exon_id "14_1750331_1750470_-"; exonnum "2"; txlen "4348";
14	ENSEMBL114_rn	exon	1750331	1750470	0.0298588921552692	-	.	gene_id "ENSRNOG00000024545"; transcript_id "ENSRNOG00000024545_tx_427"; exon_id "14_1750331_1750470_-"; exonnum "2"; txlen "4338";
14	ENSEMBL114_rn	exon	1750331	1750470	0.0298588921552692	-	.	gene_id "ENSRNOG00000024545"; transcript_id "ENSRNOG00000024545_tx_428"; exon_id "14_1750331_1750470_-"; exonnum "2"; txlen "4226";
14	ENSEMBL114_rn	exon	1750331	1750470	0.49444532558336	-	.	gene_id "ENSRNOG00000024545"; transcript_id "ENSRNOG00000024545_tx_43"; exon_id "14_1750331_1750470_-"; exonnum "2"; txlen "4487";
14	ENSEMBL114_rn	exon	1750331	1750470	0.0298588921552692	-	.	gene_id "ENSRNOG00000024545"; transcript_id "ENSRNOG00000024545_tx_431"; exon_id "14_1750331_1750470_-"; exonnum "2"; txlen "4205";
14	ENSEMBL114_rn	exon	1750331	1750470	0.0298588921552692	-	.	gene_id "ENSRNOG00000024545"; transcript_id "ENSRNOG00000024545_tx_432"; exon_id "14_1750331_1750470_-"; exonnum "2"; txlen "4195";
14	ENSEMBL114_rn	exon	1750331	1750470	0.42814585073458	-	.	gene_id "ENSRNOG00000024545"; transcript_id "ENSRNOG00000024545_tx_50"; exon_id "14_1750331_1750470_-"; exonnum "2"; txlen "4647";
14	ENSEMBL114_rn	exon	1750331	1750470	0.423033214282706	-	.	gene_id "ENSRNOG00000024545"; transcript_id "ENSRNOG00000024545_tx_52"; exon_id "14_1750331_1750470_-"; exonnum "2"; txlen "4474";
14	ENSEMBL114_rn	exon	1750331	1750470	0.420987738394657	-	.	gene_id "ENSRNOG00000024545"; transcript_id "ENSRNOG00000024545_tx_53"; exon_id "14_1750331_1750470_-"; exonnum "2"; txlen "4595";
14	ENSEMBL114_rn	exon	1750331	1750470	0.399094008562707	-	.	gene_id "ENSRNOG00000024545"; transcript_id "ENSRNOG00000024545_tx_55"; exon_id "14_1750331_1750470_-"; exonnum "3"; txlen "4780";
14	ENSEMBL114_rn	exon	1750331	1750470	2.03389893164496	-	.	gene_id "ENSRNOG00000024545"; transcript_id "ENSRNOG00000024545_tx_6"; exon_id "14_1750331_1750470_-"; exonnum "3"; txlen "4779";
14	ENSEMBL114_rn	exon	1750331	1750470	0.356806071388172	-	.	gene_id "ENSRNOG00000024545"; transcript_id "ENSRNOG00000024545_tx_63"; exon_id "14_1750331_1750470_-"; exonnum "2"; txlen "4254";
14	ENSEMBL114_rn	exon	1750331	1750470	0.355855745226701	-	.	gene_id "ENSRNOG00000024545"; transcript_id "ENSRNOG00000024545_tx_64"; exon_id "14_1750331_1750470_-"; exonnum "3"; txlen "4776";
14	ENSEMBL114_rn	exon	1750331	1750470	0.354055260333285	-	.	gene_id "ENSRNOG00000024545"; transcript_id "ENSRNOG00000024545_tx_65"; exon_id "14_1750331_1750470_-"; exonnum "2"; txlen "4533";
14	ENSEMBL114_rn	exon	1750331	1750470	0.3517671133615	-	.	gene_id "ENSRNOG00000024545"; transcript_id "ENSRNOG00000024545_tx_66"; exon_id "14_1750331_1750470_-"; exonnum "2"; txlen "4755";
14	ENSEMBL114_rn	exon	1750331	1750470	0.343177081009913	-	.	gene_id "ENSRNOG00000024545"; transcript_id "ENSRNOG00000024545_tx_68"; exon_id "14_1750331_1750470_-"; exonnum "2"; txlen "4366";
14	ENSEMBL114_rn	exon	1750331	1750470	1.97336746883003	-	.	gene_id "ENSRNOG00000024545"; transcript_id "ENSRNOG00000024545_tx_7"; exon_id "14_1750331_1750470_-"; exonnum "2"; txlen "4585";
14	ENSEMBL114_rn	exon	1750331	1750470	0.340365555503274	-	.	gene_id "ENSRNOG00000024545"; transcript_id "ENSRNOG00000024545_tx_70"; exon_id "14_1750331_1750470_-"; exonnum "3"; txlen "4401";
14	ENSEMBL114_rn	exon	1750331	1750470	0.339963227826964	-	.	gene_id "ENSRNOG00000024545"; transcript_id "ENSRNOG00000024545_tx_71"; exon_id "14_1750331_1750470_-"; exonnum "2"; txlen "4314";
14	ENSEMBL114_rn	exon	1750331	1750470	0.329936768714265	-	.	gene_id "ENSRNOG00000024545"; transcript_id "ENSRNOG00000024545_tx_72"; exon_id "14_1750331_1750470_-"; exonnum "2"; txlen "4380";
14	ENSEMBL114_rn	exon	1750331	1750470	0.328243214516438	-	.	gene_id "ENSRNOG00000024545"; transcript_id "ENSRNOG00000024545_tx_73"; exon_id "14_1750331_1750470_-"; exonnum "2"; txlen "4207";
14	ENSEMBL114_rn	exon	1750331	1750470	0.306877154637038	-	.	gene_id "ENSRNOG00000024545"; transcript_id "ENSRNOG00000024545_tx_75"; exon_id "14_1750331_1750470_-"; exonnum "2"; txlen "4540";
14	ENSEMBL114_rn	exon	1750331	1750470	0.27492585519284	-	.	gene_id "ENSRNOG00000024545"; transcript_id "ENSRNOG00000024545_tx_84"; exon_id "14_1750331_1750470_-"; exonnum "2"; txlen "4648";
14	ENSEMBL114_rn	exon	1750331	1750470	0.274746127317224	-	.	gene_id "ENSRNOG00000024545"; transcript_id "ENSRNOG00000024545_tx_85"; exon_id "14_1750331_1750470_-"; exonnum "2"; txlen "3897";
14	ENSEMBL114_rn	exon	1750331	1750470	0.264292216902463	-	.	gene_id "ENSRNOG00000024545"; transcript_id "ENSRNOG00000024545_tx_86"; exon_id "14_1750331_1750470_-"; exonnum "2"; txlen "4549";
14	ENSEMBL114_rn	exon	1750331	1750470	0.263241025384347	-	.	gene_id "ENSRNOG00000024545"; transcript_id "ENSRNOG00000024545_tx_87"; exon_id "14_1750331_1750470_-"; exonnum "2"; txlen "4222";
14	ENSEMBL114_rn	exon	1750331	1750470	0.250247707744144	-	.	gene_id "ENSRNOG00000024545"; transcript_id "ENSRNOG00000024545_tx_89"; exon_id "14_1750331_1750470_-"; exonnum "3"; txlen "4668";
14	ENSEMBL114_rn	exon	1750331	1750470	0.241931877547444	-	.	gene_id "ENSRNOG00000024545"; transcript_id "ENSRNOG00000024545_tx_90"; exon_id "14_1750331_1750470_-"; exonnum "2"; txlen "4330";
14	ENSEMBL114_rn	exon	1750331	1750470	0.219336451572857	-	.	gene_id "ENSRNOG00000024545"; transcript_id "ENSRNOG00000024545_tx_94"; exon_id "14_1750331_1750470_-"; exonnum "2"; txlen "3876";
14	ENSEMBL114_rn	exon	1750331	1750470	0.217461439340911	-	.	gene_id "ENSRNOG00000024545"; transcript_id "ENSRNOG00000024545_tx_97"; exon_id "14_1750331_1750470_-"; exonnum "2"; txlen "4282";
14	ENSEMBL114_rn	exon	1750331	1750470	0.202989171906565	-	.	gene_id "ENSRNOG00000024545"; transcript_id "ENSRNOG00000024545_tx_99"; exon_id "14_1750331_1750470_-"; exonnum "2"; txlen "4005";
14	ensembl	start_codon	1750465	1750467	0	-	0	gene_id "ENSRNOG00000024545"; gene_version "9"; transcript_id "ENSRNOT00000117949"; transcript_version "2"; exon_number "1"; gene_name "Ccdc18"; gene_source "ensembl"; gene_biotype "protein_coding"; transcript_name "Ccdc18-203"; transcript_source "ensembl"; transcript_biotype "protein_coding";
14	ensembl	start_codon	1750465	1750467	0	-	0	gene_id "ENSRNOG00000024545"; gene_version "9"; transcript_id "ENSRNOT00000101984"; transcript_version "2"; exon_number "1"; gene_name "Ccdc18"; gene_source "ensembl"; gene_biotype "protein_coding"; transcript_name "Ccdc18-202"; transcript_source "ensembl"; transcript_biotype "protein_coding"; tag "Ensembl_canonical";
14	ensembl	five_prime_utr	1750468	1750470	0	-	.	gene_id "ENSRNOG00000024545"; gene_version "9"; transcript_id "ENSRNOT00000117949"; transcript_version "2"; gene_name "Ccdc18"; gene_source "ensembl"; gene_biotype "protein_coding"; transcript_name "Ccdc18-203"; transcript_source "ensembl"; transcript_biotype "protein_coding";
14	ensembl	five_prime_utr	1750468	1750470	0	-	.	gene_id "ENSRNOG00000024545"; gene_version "9"; transcript_id "ENSRNOT00000101984"; transcript_version "2"; gene_name "Ccdc18"; gene_source "ensembl"; gene_biotype "protein_coding"; transcript_name "Ccdc18-202"; transcript_source "ensembl"; transcript_biotype "protein_coding"; tag "Ensembl_canonical";
14	sraer114_mid	exon	1751594	1751768	0.191563813126721	-	.	gene_id "ENSRNOG00000024545"; transcript_id "ENSRNOG00000024545_tx_108"; exon_id "14_1751594_1751768_-"; exonnum "3"; txlen "4954";
14	sraer114_mid	exon	1751594	1751768	0.0395541966027701	-	.	gene_id "ENSRNOG00000024545"; transcript_id "ENSRNOG00000024545_tx_335"; exon_id "14_1751594_1751768_-"; exonnum "3"; txlen "4843";
14	sraer114_mid	exon	1751594	1751768	0.038868281693466	-	.	gene_id "ENSRNOG00000024545"; transcript_id "ENSRNOG00000024545_tx_338"; exon_id "14_1751594_1751768_-"; exonnum "3"; txlen "5062";
14	sraer114_mid	exon	1751594	1751768	0.0342502680269156	-	.	gene_id "ENSRNOG00000024545"; transcript_id "ENSRNOG00000024545_tx_388"; exon_id "14_1751594_1751768_-"; exonnum "3"; txlen "4285";
14	sraer114_mid	exon	1751996	1752190	0.192673605057267	-	.	gene_id "ENSRNOG00000024545"; transcript_id "ENSRNOG00000024545_tx_103"; exon_id "14_1751996_1752190_-"; exonnum "1"; txlen "3855";
14	sraer114_mid	exon	1751996	1752190	0.192673605057267	-	.	gene_id "ENSRNOG00000024545"; transcript_id "ENSRNOG00000024545_tx_104"; exon_id "14_1751996_1752190_-"; exonnum "1"; txlen "3743";
14	sraer114_mid	exon	1751996	1752190	0.192392099828526	-	.	gene_id "ENSRNOG00000024545"; transcript_id "ENSRNOG00000024545_tx_107"; exon_id "14_1751996_1752190_-"; exonnum "2"; txlen "4542";
14	sraer114_mid	exon	1751996	1752190	0.191563813126721	-	.	gene_id "ENSRNOG00000024545"; transcript_id "ENSRNOG00000024545_tx_108"; exon_id "14_1751996_1752190_-"; exonnum "2"; txlen "4954";
14	sraer114_mid	exon	1751996	1752190	0.188336002879266	-	.	gene_id "ENSRNOG00000024545"; transcript_id "ENSRNOG00000024545_tx_110"; exon_id "14_1751996_1752190_-"; exonnum "2"; txlen "4311";
14	sraer114_mid	exon	1751996	1752190	0.18430767532992	-	.	gene_id "ENSRNOG00000024545"; transcript_id "ENSRNOG00000024545_tx_113"; exon_id "14_1751996_1752190_-"; exonnum "1"; txlen "4144";
14	sraer114_mid	exon	1751996	1752190	0.178561068053189	-	.	gene_id "ENSRNOG00000024545"; transcript_id "ENSRNOG00000024545_tx_118"; exon_id "14_1751996_1752190_-"; exonnum "1"; txlen "4089";
14	sraer114_mid	exon	1751996	1752190	0.174880275992962	-	.	gene_id "ENSRNOG00000024545"; transcript_id "ENSRNOG00000024545_tx_126"; exon_id "14_1751996_1752190_-"; exonnum "2"; txlen "4154";
14	sraer114_mid	exon	1751996	1752190	0.165807794820542	-	.	gene_id "ENSRNOG00000024545"; transcript_id "ENSRNOG00000024545_tx_129"; exon_id "14_1751996_1752190_-"; exonnum "1"; txlen "4197";
14	sraer114_mid	exon	1751996	1752190	0.162450294460048	-	.	gene_id "ENSRNOG00000024545"; transcript_id "ENSRNOG00000024545_tx_137"; exon_id "14_1751996_1752190_-"; exonnum "1"; txlen "4037";
14	sraer114_mid	exon	1751996	1752190	0.152820845837404	-	.	gene_id "ENSRNOG00000024545"; transcript_id "ENSRNOG00000024545_tx_144"; exon_id "14_1751996_1752190_-"; exonnum "2"; txlen "4294";
14	sraer114_mid	exon	1751996	1752190	0.145931889193913	-	.	gene_id "ENSRNOG00000024545"; transcript_id "ENSRNOG00000024545_tx_146"; exon_id "14_1751996_1752190_-"; exonnum "2"; txlen "4650";
14	sraer114_mid	exon	1751996	1752190	0.145662399083471	-	.	gene_id "ENSRNOG00000024545"; transcript_id "ENSRNOG00000024545_tx_147"; exon_id "14_1751996_1752190_-"; exonnum "2"; txlen "4421";
14	sraer114_mid	exon	1751996	1752190	1.22060635627976	-	.	gene_id "ENSRNOG00000024545"; transcript_id "ENSRNOG00000024545_tx_15"; exon_id "14_1751996_1752190_-"; exonnum "2"; txlen "4747";
14	sraer114_mid	exon	1751996	1752190	0.137527140848712	-	.	gene_id "ENSRNOG00000024545"; transcript_id "ENSRNOG00000024545_tx_155"; exon_id "14_1751996_1752190_-"; exonnum "2"; txlen "4480";
14	sraer114_mid	exon	1751996	1752190	0.132193630543491	-	.	gene_id "ENSRNOG00000024545"; transcript_id "ENSRNOG00000024545_tx_160"; exon_id "14_1751996_1752190_-"; exonnum "2"; txlen "4262";
14	sraer114_mid	exon	1751996	1752190	0.128690302755119	-	.	gene_id "ENSRNOG00000024545"; transcript_id "ENSRNOG00000024545_tx_162"; exon_id "14_1751996_1752190_-"; exonnum "2"; txlen "4042";
14	sraer114_mid	exon	1751996	1752190	0.128480099772152	-	.	gene_id "ENSRNOG00000024545"; transcript_id "ENSRNOG00000024545_tx_163"; exon_id "14_1751996_1752190_-"; exonnum "2"; txlen "4509";
14	sraer114_mid	exon	1751996	1752190	0.128285057926655	-	.	gene_id "ENSRNOG00000024545"; transcript_id "ENSRNOG00000024545_tx_164"; exon_id "14_1751996_1752190_-"; exonnum "2"; txlen "3952";
14	sraer114_mid	exon	1751996	1752190	0.119648384680458	-	.	gene_id "ENSRNOG00000024545"; transcript_id "ENSRNOG00000024545_tx_171"; exon_id "14_1751996_1752190_-"; exonnum "2"; txlen "4421";
14	sraer114_mid	exon	1751996	1752190	0.118354712666937	-	.	gene_id "ENSRNOG00000024545"; transcript_id "ENSRNOG00000024545_tx_172"; exon_id "14_1751996_1752190_-"; exonnum "2"; txlen "4453";
14	sraer114_mid	exon	1751996	1752190	0.116319197327557	-	.	gene_id "ENSRNOG00000024545"; transcript_id "ENSRNOG00000024545_tx_174"; exon_id "14_1751996_1752190_-"; exonnum "2"; txlen "4790";
14	sraer114_mid	exon	1751996	1752190	0.11501680330814	-	.	gene_id "ENSRNOG00000024545"; transcript_id "ENSRNOG00000024545_tx_176"; exon_id "14_1751996_1752190_-"; exonnum "2"; txlen "4682";
14	sraer114_mid	exon	1751996	1752190	0.110819199305059	-	.	gene_id "ENSRNOG00000024545"; transcript_id "ENSRNOG00000024545_tx_177"; exon_id "14_1751996_1752190_-"; exonnum "2"; txlen "4620";
14	sraer114_mid	exon	1751996	1752190	1.13399417013142	-	.	gene_id "ENSRNOG00000024545"; transcript_id "ENSRNOG00000024545_tx_18"; exon_id "14_1751996_1752190_-"; exonnum "2"; txlen "4887";
14	sraer114_mid	exon	1751996	1752190	0.109845277175526	-	.	gene_id "ENSRNOG00000024545"; transcript_id "ENSRNOG00000024545_tx_180"; exon_id "14_1751996_1752190_-"; exonnum "2"; txlen "4588";
14	sraer114_mid	exon	1751996	1752190	0.10394598636403	-	.	gene_id "ENSRNOG00000024545"; transcript_id "ENSRNOG00000024545_tx_184"; exon_id "14_1751996_1752190_-"; exonnum "2"; txlen "4561";
14	sraer114_mid	exon	1751996	1752190	0.0949690513751098	-	.	gene_id "ENSRNOG00000024545"; transcript_id "ENSRNOG00000024545_tx_188"; exon_id "14_1751996_1752190_-"; exonnum "2"; txlen "4435";
14	sraer114_mid	exon	1751996	1752190	0.0878437950672155	-	.	gene_id "ENSRNOG00000024545"; transcript_id "ENSRNOG00000024545_tx_197"; exon_id "14_1751996_1752190_-"; exonnum "2"; txlen "4728";
14	sraer114_mid	exon	1751996	1752190	0.0852757245643961	-	.	gene_id "ENSRNOG00000024545"; transcript_id "ENSRNOG00000024545_tx_199"; exon_id "14_1751996_1752190_-"; exonnum "2"; txlen "4064";
14	sraer114_mid	exon	1751996	1752190	0.0849793011333166	-	.	gene_id "ENSRNOG00000024545"; transcript_id "ENSRNOG00000024545_tx_201"; exon_id "14_1751996_1752190_-"; exonnum "2"; txlen "4182";
14	sraer114_mid	exon	1751996	1752190	0.077222418372973	-	.	gene_id "ENSRNOG00000024545"; transcript_id "ENSRNOG00000024545_tx_209"; exon_id "14_1751996_1752190_-"; exonnum "2"; txlen "4290";
14	sraer114_mid	exon	1751996	1752190	0.07252185401684	-	.	gene_id "ENSRNOG00000024545"; transcript_id "ENSRNOG00000024545_tx_220"; exon_id "14_1751996_1752190_-"; exonnum "1"; txlen "4341";
14	sraer114_mid	exon	1751996	1752190	0.743664187813527	-	.	gene_id "ENSRNOG00000024545"; transcript_id "ENSRNOG00000024545_tx_24"; exon_id "14_1751996_1752190_-"; exonnum "2"; txlen "4668";
14	sraer114_mid	exon	1751996	1752190	0.0620705088126605	-	.	gene_id "ENSRNOG00000024545"; transcript_id "ENSRNOG00000024545_tx_242"; exon_id "14_1751996_1752190_-"; exonnum "2"; txlen "4150";
14	sraer114_mid	exon	1751996	1752190	0.0602576528344705	-	.	gene_id "ENSRNOG00000024545"; transcript_id "ENSRNOG00000024545_tx_248"; exon_id "14_1751996_1752190_-"; exonnum "1"; txlen "4547";
14	sraer114_mid	exon	1751996	1752190	0.0595175631746183	-	.	gene_id "ENSRNOG00000024545"; transcript_id "ENSRNOG00000024545_tx_249"; exon_id "14_1751996_1752190_-"; exonnum "2"; txlen "4561";
14	sraer114_mid	exon	1751996	1752190	0.05833341623035	-	.	gene_id "ENSRNOG00000024545"; transcript_id "ENSRNOG00000024545_tx_251"; exon_id "14_1751996_1752190_-"; exonnum "1"; txlen "4218";
14	sraer114_mid	exon	1751996	1752190	0.0571375477328953	-	.	gene_id "ENSRNOG00000024545"; transcript_id "ENSRNOG00000024545_tx_254"; exon_id "14_1751996_1752190_-"; exonnum "1"; txlen "4655";
14	sraer114_mid	exon	1751996	1752190	0.0569313916305051	-	.	gene_id "ENSRNOG00000024545"; transcript_id "ENSRNOG00000024545_tx_255"; exon_id "14_1751996_1752190_-"; exonnum "2"; txlen "4200";
14	sraer114_mid	exon	1751996	1752190	0.0559695651303552	-	.	gene_id "ENSRNOG00000024545"; transcript_id "ENSRNOG00000024545_tx_259"; exon_id "14_1751996_1752190_-"; exonnum "1"; txlen "4469";
14	sraer114_mid	exon	1751996	1752190	0.0558533815523464	-	.	gene_id "ENSRNOG00000024545"; transcript_id "ENSRNOG00000024545_tx_260"; exon_id "14_1751996_1752190_-"; exonnum "2"; txlen "4060";
14	sraer114_mid	exon	1751996	1752190	0.0557249914261517	-	.	gene_id "ENSRNOG00000024545"; transcript_id "ENSRNOG00000024545_tx_261"; exon_id "14_1751996_1752190_-"; exonnum "1"; txlen "4445";
14	sraer114_mid	exon	1751996	1752190	0.0524785992671482	-	.	gene_id "ENSRNOG00000024545"; transcript_id "ENSRNOG00000024545_tx_267"; exon_id "14_1751996_1752190_-"; exonnum "2"; txlen "4509";
14	sraer114_mid	exon	1751996	1752190	0.052348185714176	-	.	gene_id "ENSRNOG00000024545"; transcript_id "ENSRNOG00000024545_tx_268"; exon_id "14_1751996_1752190_-"; exonnum "2"; txlen "4702";
14	sraer114_mid	exon	1751996	1752190	0.0493845666117438	-	.	gene_id "ENSRNOG00000024545"; transcript_id "ENSRNOG00000024545_tx_273"; exon_id "14_1751996_1752190_-"; exonnum "2"; txlen "4950";
14	sraer114_mid	exon	1751996	1752190	0.0479152428091353	-	.	gene_id "ENSRNOG00000024545"; transcript_id "ENSRNOG00000024545_tx_281"; exon_id "14_1751996_1752190_-"; exonnum "2"; txlen "4636";
14	sraer114_mid	exon	1751996	1752190	0.0479152428091353	-	.	gene_id "ENSRNOG00000024545"; transcript_id "ENSRNOG00000024545_tx_282"; exon_id "14_1751996_1752190_-"; exonnum "2"; txlen "4744";
14	sraer114_mid	exon	1751996	1752190	0.0479152428091353	-	.	gene_id "ENSRNOG00000024545"; transcript_id "ENSRNOG00000024545_tx_283"; exon_id "14_1751996_1752190_-"; exonnum "2"; txlen "4525";
14	sraer114_mid	exon	1751996	1752190	0.0479152428091353	-	.	gene_id "ENSRNOG00000024545"; transcript_id "ENSRNOG00000024545_tx_284"; exon_id "14_1751996_1752190_-"; exonnum "2"; txlen "4477";
14	sraer114_mid	exon	1751996	1752190	0.0479152428091353	-	.	gene_id "ENSRNOG00000024545"; transcript_id "ENSRNOG00000024545_tx_285"; exon_id "14_1751996_1752190_-"; exonnum "2"; txlen "4633";
14	sraer114_mid	exon	1751996	1752190	0.0478179278088064	-	.	gene_id "ENSRNOG00000024545"; transcript_id "ENSRNOG00000024545_tx_286"; exon_id "14_1751996_1752190_-"; exonnum "1"; txlen "4358";
14	sraer114_mid	exon	1751996	1752190	0.0478179278088064	-	.	gene_id "ENSRNOG00000024545"; transcript_id "ENSRNOG00000024545_tx_287"; exon_id "14_1751996_1752190_-"; exonnum "1"; txlen "4577";
14	sraer114_mid	exon	1751996	1752190	0.0464082837513583	-	.	gene_id "ENSRNOG00000024545"; transcript_id "ENSRNOG00000024545_tx_296"; exon_id "14_1751996_1752190_-"; exonnum "2"; txlen "4431";
14	sraer114_mid	exon	1751996	1752190	0.0464082837513583	-	.	gene_id "ENSRNOG00000024545"; transcript_id "ENSRNOG00000024545_tx_298"; exon_id "14_1751996_1752190_-"; exonnum "2"; txlen "4575";
14	sraer114_mid	exon	1751996	1752190	0.0464082837513583	-	.	gene_id "ENSRNOG00000024545"; transcript_id "ENSRNOG00000024545_tx_299"; exon_id "14_1751996_1752190_-"; exonnum "2"; txlen "4571";
14	sraer114_mid	exon	1751996	1752190	0.671732493382547	-	.	gene_id "ENSRNOG00000024545"; transcript_id "ENSRNOG00000024545_tx_31"; exon_id "14_1751996_1752190_-"; exonnum "2"; txlen "4532";
14	sraer114_mid	exon	1751996	1752190	0.0407166711208217	-	.	gene_id "ENSRNOG00000024545"; transcript_id "ENSRNOG00000024545_tx_312"; exon_id "14_1751996_1752190_-"; exonnum "1"; txlen "4351";
14	sraer114_mid	exon	1751996	1752190	0.0407166711208217	-	.	gene_id "ENSRNOG00000024545"; transcript_id "ENSRNOG00000024545_tx_313"; exon_id "14_1751996_1752190_-"; exonnum "1"; txlen "4229";
14	sraer114_mid	exon	1751996	1752190	0.0407166711208217	-	.	gene_id "ENSRNOG00000024545"; transcript_id "ENSRNOG00000024545_tx_314"; exon_id "14_1751996_1752190_-"; exonnum "1"; txlen "4244";
14	sraer114_mid	exon	1751996	1752190	0.0407166711208217	-	.	gene_id "ENSRNOG00000024545"; transcript_id "ENSRNOG00000024545_tx_315"; exon_id "14_1751996_1752190_-"; exonnum "1"; txlen "4122";
14	sraer114_mid	exon	1751996	1752190	0.0403920177844149	-	.	gene_id "ENSRNOG00000024545"; transcript_id "ENSRNOG00000024545_tx_317"; exon_id "14_1751996_1752190_-"; exonnum "2"; txlen "4092";
14	sraer114_mid	exon	1751996	1752190	0.660743608442664	-	.	gene_id "ENSRNOG00000024545"; transcript_id "ENSRNOG00000024545_tx_32"; exon_id "14_1751996_1752190_-"; exonnum "2"; txlen "4420";
14	sraer114_mid	exon	1751996	1752190	0.0395541966027701	-	.	gene_id "ENSRNOG00000024545"; transcript_id "ENSRNOG00000024545_tx_335"; exon_id "14_1751996_1752190_-"; exonnum "2"; txlen "4843";
14	sraer114_mid	exon	1751996	1752190	0.0395497295453039	-	.	gene_id "ENSRNOG00000024545"; transcript_id "ENSRNOG00000024545_tx_336"; exon_id "14_1751996_1752190_-"; exonnum "1"; txlen "4326";
14	sraer114_mid	exon	1751996	1752190	0.038868281693466	-	.	gene_id "ENSRNOG00000024545"; transcript_id "ENSRNOG00000024545_tx_338"; exon_id "14_1751996_1752190_-"; exonnum "2"; txlen "5062";
14	sraer114_mid	exon	1751996	1752190	0.0379908482294407	-	.	gene_id "ENSRNOG00000024545"; transcript_id "ENSRNOG00000024545_tx_342"; exon_id "14_1751996_1752190_-"; exonnum "2"; txlen "4683";
14	sraer114_mid	exon	1751996	1752190	0.0378980487250765	-	.	gene_id "ENSRNOG00000024545"; transcript_id "ENSRNOG00000024545_tx_343"; exon_id "14_1751996_1752190_-"; exonnum "2"; txlen "4669";
14	sraer114_mid	exon	1751996	1752190	0.594669428648186	-	.	gene_id "ENSRNOG00000024545"; transcript_id "ENSRNOG00000024545_tx_35"; exon_id "14_1751996_1752190_-"; exonnum "2"; txlen "4672";
14	sraer114_mid	exon	1751996	1752190	0.0367149569406446	-	.	gene_id "ENSRNOG00000024545"; transcript_id "ENSRNOG00000024545_tx_352"; exon_id "14_1751996_1752190_-"; exonnum "2"; txlen "3845";
14	sraer114_mid	exon	1751996	1752190	0.0366450040087395	-	.	gene_id "ENSRNOG00000024545"; transcript_id "ENSRNOG00000024545_tx_353"; exon_id "14_1751996_1752190_-"; exonnum "1"; txlen "4211";
14	sraer114_mid	exon	1751996	1752190	0.0366450040087395	-	.	gene_id "ENSRNOG00000024545"; transcript_id "ENSRNOG00000024545_tx_354"; exon_id "14_1751996_1752190_-"; exonnum "1"; txlen "4104";
14	sraer114_mid	exon	1751996	1752190	0.0347548249028636	-	.	gene_id "ENSRNOG00000024545"; transcript_id "ENSRNOG00000024545_tx_381"; exon_id "14_1751996_1752190_-"; exonnum "2"; txlen "4810";
14	sraer114_mid	exon	1751996	1752190	0.0347548249028636	-	.	gene_id "ENSRNOG00000024545"; transcript_id "ENSRNOG00000024545_tx_382"; exon_id "14_1751996_1752190_-"; exonnum "2"; txlen "4595";
14	sraer114_mid	exon	1751996	1752190	0.0347548249028636	-	.	gene_id "ENSRNOG00000024545"; transcript_id "ENSRNOG00000024545_tx_383"; exon_id "14_1751996_1752190_-"; exonnum "2"; txlen "4703";
14	sraer114_mid	exon	1751996	1752190	0.0342502680269156	-	.	gene_id "ENSRNOG00000024545"; transcript_id "ENSRNOG00000024545_tx_386"; exon_id "14_1751996_1752190_-"; exonnum "2"; txlen "4110";
14	sraer114_mid	exon	1751996	1752190	0.0342502680269156	-	.	gene_id "ENSRNOG00000024545"; transcript_id "ENSRNOG00000024545_tx_388"; exon_id "14_1751996_1752190_-"; exonnum "2"; txlen "4285";
14	sraer114_mid	exon	1751996	1752190	0.572737537532663	-	.	gene_id "ENSRNOG00000024545"; transcript_id "ENSRNOG00000024545_tx_39"; exon_id "14_1751996_1752190_-"; exonnum "2"; txlen "4528";
14	sraer114_mid	exon	1751996	1752190	0.0327909784607696	-	.	gene_id "ENSRNOG00000024545"; transcript_id "ENSRNOG00000024545_tx_398"; exon_id "14_1751996_1752190_-"; exonnum "1"; txlen "4466";
14	sraer114_mid	exon	1751996	1752190	0.0324624898037071	-	.	gene_id "ENSRNOG00000024545"; transcript_id "ENSRNOG00000024545_tx_399"; exon_id "14_1751996_1752190_-"; exonnum "2"; txlen "4402";
14	sraer114_mid	exon	1751996	1752190	0.0317383409918479	-	.	gene_id "ENSRNOG00000024545"; transcript_id "ENSRNOG00000024545_tx_400"; exon_id "14_1751996_1752190_-"; exonnum "1"; txlen "3766";
14	sraer114_mid	exon	1751996	1752190	0.0317383409918479	-	.	gene_id "ENSRNOG00000024545"; transcript_id "ENSRNOG00000024545_tx_401"; exon_id "14_1751996_1752190_-"; exonnum "1"; txlen "3828";
14	sraer114_mid	exon	1751996	1752190	0.0317383409918479	-	.	gene_id "ENSRNOG00000024545"; transcript_id "ENSRNOG00000024545_tx_402"; exon_id "14_1751996_1752190_-"; exonnum "1"; txlen "3780";
14	sraer114_mid	exon	1751996	1752190	0.0317383409918479	-	.	gene_id "ENSRNOG00000024545"; transcript_id "ENSRNOG00000024545_tx_403"; exon_id "14_1751996_1752190_-"; exonnum "1"; txlen "3832";
14	sraer114_mid	exon	1751996	1752190	0.0317383409918479	-	.	gene_id "ENSRNOG00000024545"; transcript_id "ENSRNOG00000024545_tx_404"; exon_id "14_1751996_1752190_-"; exonnum "1"; txlen "4181";
14	sraer114_mid	exon	1751996	1752190	0.0317383409918479	-	.	gene_id "ENSRNOG00000024545"; transcript_id "ENSRNOG00000024545_tx_405"; exon_id "14_1751996_1752190_-"; exonnum "1"; txlen "4195";
14	sraer114_mid	exon	1751996	1752190	0.0317383409918479	-	.	gene_id "ENSRNOG00000024545"; transcript_id "ENSRNOG00000024545_tx_406"; exon_id "14_1751996_1752190_-"; exonnum "1"; txlen "3669";
14	sraer114_mid	exon	1751996	1752190	0.0317383409918479	-	.	gene_id "ENSRNOG00000024545"; transcript_id "ENSRNOG00000024545_tx_407"; exon_id "14_1751996_1752190_-"; exonnum "1"; txlen "4084";
14	sraer114_mid	exon	1751996	1752190	0.0317383409918479	-	.	gene_id "ENSRNOG00000024545"; transcript_id "ENSRNOG00000024545_tx_408"; exon_id "14_1751996_1752190_-"; exonnum "1"; txlen "3721";
14	sraer114_mid	exon	1751996	1752190	0.0317383409918479	-	.	gene_id "ENSRNOG00000024545"; transcript_id "ENSRNOG00000024545_tx_409"; exon_id "14_1751996_1752190_-"; exonnum "1"; txlen "4136";
14	sraer114_mid	exon	1751996	1752190	0.0312198923877336	-	.	gene_id "ENSRNOG00000024545"; transcript_id "ENSRNOG00000024545_tx_412"; exon_id "14_1751996_1752190_-"; exonnum "2"; txlen "4309";
14	sraer114_mid	exon	1751996	1752190	0.501095401661513	-	.	gene_id "ENSRNOG00000024545"; transcript_id "ENSRNOG00000024545_tx_42"; exon_id "14_1751996_1752190_-"; exonnum "2"; txlen "4560";
14	sraer114_mid	exon	1751996	1752190	0.0298588921552692	-	.	gene_id "ENSRNOG00000024545"; transcript_id "ENSRNOG00000024545_tx_420"; exon_id "14_1751996_1752190_-"; exonnum "1"; txlen "4413";
14	sraer114_mid	exon	1751996	1752190	0.0298588921552692	-	.	gene_id "ENSRNOG00000024545"; transcript_id "ENSRNOG00000024545_tx_421"; exon_id "14_1751996_1752190_-"; exonnum "1"; txlen "4162";
14	sraer114_mid	exon	1751996	1752190	0.0298588921552692	-	.	gene_id "ENSRNOG00000024545"; transcript_id "ENSRNOG00000024545_tx_422"; exon_id "14_1751996_1752190_-"; exonnum "1"; txlen "4208";
14	sraer114_mid	exon	1751996	1752190	0.0298588921552692	-	.	gene_id "ENSRNOG00000024545"; transcript_id "ENSRNOG00000024545_tx_423"; exon_id "14_1751996_1752190_-"; exonnum "1"; txlen "4198";
14	sraer114_mid	exon	1751996	1752190	0.0298588921552692	-	.	gene_id "ENSRNOG00000024545"; transcript_id "ENSRNOG00000024545_tx_424"; exon_id "14_1751996_1752190_-"; exonnum "1"; txlen "4302";
14	sraer114_mid	exon	1751996	1752190	0.0298588921552692	-	.	gene_id "ENSRNOG00000024545"; transcript_id "ENSRNOG00000024545_tx_425"; exon_id "14_1751996_1752190_-"; exonnum "1"; txlen "4086";
14	sraer114_mid	exon	1751996	1752190	0.0298588921552692	-	.	gene_id "ENSRNOG00000024545"; transcript_id "ENSRNOG00000024545_tx_426"; exon_id "14_1751996_1752190_-"; exonnum "1"; txlen "4348";
14	sraer114_mid	exon	1751996	1752190	0.0298588921552692	-	.	gene_id "ENSRNOG00000024545"; transcript_id "ENSRNOG00000024545_tx_427"; exon_id "14_1751996_1752190_-"; exonnum "1"; txlen "4338";
14	sraer114_mid	exon	1751996	1752190	0.0298588921552692	-	.	gene_id "ENSRNOG00000024545"; transcript_id "ENSRNOG00000024545_tx_428"; exon_id "14_1751996_1752190_-"; exonnum "1"; txlen "4226";
14	sraer114_mid	exon	1751996	1752190	0.0298588921552692	-	.	gene_id "ENSRNOG00000024545"; transcript_id "ENSRNOG00000024545_tx_429"; exon_id "14_1751996_1752190_-"; exonnum "1"; txlen "4065";
14	sraer114_mid	exon	1751996	1752190	0.0298588921552692	-	.	gene_id "ENSRNOG00000024545"; transcript_id "ENSRNOG00000024545_tx_430"; exon_id "14_1751996_1752190_-"; exonnum "1"; txlen "4101";
14	sraer114_mid	exon	1751996	1752190	0.0298588921552692	-	.	gene_id "ENSRNOG00000024545"; transcript_id "ENSRNOG00000024545_tx_431"; exon_id "14_1751996_1752190_-"; exonnum "1"; txlen "4205";
14	sraer114_mid	exon	1751996	1752190	0.0298588921552692	-	.	gene_id "ENSRNOG00000024545"; transcript_id "ENSRNOG00000024545_tx_432"; exon_id "14_1751996_1752190_-"; exonnum "1"; txlen "4195";
14	sraer114_mid	exon	1751996	1752190	0.443487284261134	-	.	gene_id "ENSRNOG00000024545"; transcript_id "ENSRNOG00000024545_tx_47"; exon_id "14_1751996_1752190_-"; exonnum "2"; txlen "4640";
14	sraer114_mid	exon	1751996	1752190	0.433921777805758	-	.	gene_id "ENSRNOG00000024545"; transcript_id "ENSRNOG00000024545_tx_48"; exon_id "14_1751996_1752190_-"; exonnum "2"; txlen "4528";
14	sraer114_mid	exon	1751996	1752190	0.399094008562707	-	.	gene_id "ENSRNOG00000024545"; transcript_id "ENSRNOG00000024545_tx_55"; exon_id "14_1751996_1752190_-"; exonnum "2"; txlen "4780";
14	sraer114_mid	exon	1751996	1752190	2.03389893164496	-	.	gene_id "ENSRNOG00000024545"; transcript_id "ENSRNOG00000024545_tx_6"; exon_id "14_1751996_1752190_-"; exonnum "2"; txlen "4779";
14	sraer114_mid	exon	1751996	1752190	0.367825809994991	-	.	gene_id "ENSRNOG00000024545"; transcript_id "ENSRNOG00000024545_tx_61"; exon_id "14_1751996_1752190_-"; exonnum "2"; txlen "4261";
14	sraer114_mid	exon	1751996	1752190	0.355855745226701	-	.	gene_id "ENSRNOG00000024545"; transcript_id "ENSRNOG00000024545_tx_64"; exon_id "14_1751996_1752190_-"; exonnum "2"; txlen "4776";
14	sraer114_mid	exon	1751996	1752190	0.340365555503274	-	.	gene_id "ENSRNOG00000024545"; transcript_id "ENSRNOG00000024545_tx_70"; exon_id "14_1751996_1752190_-"; exonnum "2"; txlen "4401";
14	sraer114_mid	exon	1751996	1752190	0.305165671516318	-	.	gene_id "ENSRNOG00000024545"; transcript_id "ENSRNOG00000024545_tx_77"; exon_id "14_1751996_1752190_-"; exonnum "2"; txlen "4313";
14	sraer114_mid	exon	1751996	1752190	0.288393439247585	-	.	gene_id "ENSRNOG00000024545"; transcript_id "ENSRNOG00000024545_tx_81"; exon_id "14_1751996_1752190_-"; exonnum "2"; txlen "4636";
14	sraer114_mid	exon	1751996	1752190	0.280863331585713	-	.	gene_id "ENSRNOG00000024545"; transcript_id "ENSRNOG00000024545_tx_83"; exon_id "14_1751996_1752190_-"; exonnum "2"; txlen "4369";
14	sraer114_mid	exon	1751996	1752190	0.250247707744144	-	.	gene_id "ENSRNOG00000024545"; transcript_id "ENSRNOG00000024545_tx_89"; exon_id "14_1751996_1752190_-"; exonnum "2"; txlen "4668";
14	sraer114_mid	exon	1751996	1752190	1.68755520252817	-	.	gene_id "ENSRNOG00000024545"; transcript_id "ENSRNOG00000024545_tx_9"; exon_id "14_1751996_1752190_-"; exonnum "2"; txlen "4639";
14	sraer114_mid	exon	1751996	1752190	0.221116617605579	-	.	gene_id "ENSRNOG00000024545"; transcript_id "ENSRNOG00000024545_tx_93"; exon_id "14_1751996_1752190_-"; exonnum "1"; txlen "4201";
14	sraer114_mid	exon	1751996	1752190	0.217878519161859	-	.	gene_id "ENSRNOG00000024545"; transcript_id "ENSRNOG00000024545_tx_95"; exon_id "14_1751996_1752190_-"; exonnum "2"; txlen "4171";
14	sraer114_ss	exon	1752349	1752536	3.69894766269454	-	.	gene_id "ENSRNOG00000024545"; transcript_id "ENSRNOG00000024545_tx_1"; exon_id "14_1752349_1752536_-"; exonnum "1"; txlen "4337";
14	sraer114_ss	exon	1752349	1752536	1.66290167096459	-	.	gene_id "ENSRNOG00000024545"; transcript_id "ENSRNOG00000024545_tx_10"; exon_id "14_1752349_1752536_-"; exonnum "1"; txlen "4333";
14	sraer114_ss	exon	1752349	1752536	0.202852166346719	-	.	gene_id "ENSRNOG00000024545"; transcript_id "ENSRNOG00000024545_tx_100"; exon_id "14_1752349_1752536_-"; exonnum "1"; txlen "3988";
14	sraer114_ss	exon	1752349	1752536	0.198162100633637	-	.	gene_id "ENSRNOG00000024545"; transcript_id "ENSRNOG00000024545_tx_101"; exon_id "14_1752349_1752536_-"; exonnum "1"; txlen "4175";
14	sraer114_ss	exon	1752349	1752536	0.19310284805642	-	.	gene_id "ENSRNOG00000024545"; transcript_id "ENSRNOG00000024545_tx_102"; exon_id "14_1752349_1752536_-"; exonnum "1"; txlen "4396";
14	sraer114_ss	exon	1752349	1752536	0.192673605057267	-	.	gene_id "ENSRNOG00000024545"; transcript_id "ENSRNOG00000024545_tx_105"; exon_id "14_1752349_1752536_-"; exonnum "1"; txlen "3769";
14	sraer114_ss	exon	1752349	1752536	0.192673605057267	-	.	gene_id "ENSRNOG00000024545"; transcript_id "ENSRNOG00000024545_tx_106"; exon_id "14_1752349_1752536_-"; exonnum "1"; txlen "3629";
14	sraer114_ss	exon	1752349	1752536	0.192392099828526	-	.	gene_id "ENSRNOG00000024545"; transcript_id "ENSRNOG00000024545_tx_107"; exon_id "14_1752349_1752536_-"; exonnum "1"; txlen "4542";
14	sraer114_ss	exon	1752349	1752536	0.191563813126721	-	.	gene_id "ENSRNOG00000024545"; transcript_id "ENSRNOG00000024545_tx_108"; exon_id "14_1752349_1752536_-"; exonnum "1"; txlen "4954";
14	sraer114_ss	exon	1752349	1752536	0.191039391869696	-	.	gene_id "ENSRNOG00000024545"; transcript_id "ENSRNOG00000024545_tx_109"; exon_id "14_1752349_1752536_-"; exonnum "1"; txlen "4137";
14	sraer114_ss	exon	1752349	1752536	1.5393566705266	-	.	gene_id "ENSRNOG00000024545"; transcript_id "ENSRNOG00000024545_tx_11"; exon_id "14_1752349_1752536_-"; exonnum "1"; txlen "4258";
14	sraer114_ss	exon	1752349	1752536	0.188336002879266	-	.	gene_id "ENSRNOG00000024545"; transcript_id "ENSRNOG00000024545_tx_110"; exon_id "14_1752349_1752536_-"; exonnum "1"; txlen "4311";
14	sraer114_ss	exon	1752349	1752536	0.188043587162821	-	.	gene_id "ENSRNOG00000024545"; transcript_id "ENSRNOG00000024545_tx_111"; exon_id "14_1752349_1752536_-"; exonnum "1"; txlen "4362";
14	sraer114_ss	exon	1752349	1752536	0.18430767532992	-	.	gene_id "ENSRNOG00000024545"; transcript_id "ENSRNOG00000024545_tx_112"; exon_id "14_1752349_1752536_-"; exonnum "1"; txlen "4277";
14	sraer114_ss	exon	1752349	1752536	0.18242377631931	-	.	gene_id "ENSRNOG00000024545"; transcript_id "ENSRNOG00000024545_tx_114"; exon_id "14_1752349_1752536_-"; exonnum "1"; txlen "3971";
14	sraer114_ss	exon	1752349	1752536	0.181317274004875	-	.	gene_id "ENSRNOG00000024545"; transcript_id "ENSRNOG00000024545_tx_115"; exon_id "14_1752349_1752536_-"; exonnum "1"; txlen "3833";
14	sraer114_ss	exon	1752349	1752536	0.179048180168177	-	.	gene_id "ENSRNOG00000024545"; transcript_id "ENSRNOG00000024545_tx_116"; exon_id "14_1752349_1752536_-"; exonnum "1"; txlen "4322";
14	sraer114_ss	exon	1752349	1752536	0.179048180168177	-	.	gene_id "ENSRNOG00000024545"; transcript_id "ENSRNOG00000024545_tx_117"; exon_id "14_1752349_1752536_-"; exonnum "1"; txlen "4462";
14	sraer114_ss	exon	1752349	1752536	0.178193857685058	-	.	gene_id "ENSRNOG00000024545"; transcript_id "ENSRNOG00000024545_tx_119"; exon_id "14_1752349_1752536_-"; exonnum "1"; txlen "4298";
14	sraer114_ss	exon	1752349	1752536	1.34622198502273	-	.	gene_id "ENSRNOG00000024545"; transcript_id "ENSRNOG00000024545_tx_12"; exon_id "14_1752349_1752536_-"; exonnum "1"; txlen "4226";
14	sraer114_ss	exon	1752349	1752536	0.177143691131349	-	.	gene_id "ENSRNOG00000024545"; transcript_id "ENSRNOG00000024545_tx_120"; exon_id "14_1752349_1752536_-"; exonnum "1"; txlen "4430";
14	sraer114_ss	exon	1752349	1752536	0.177143691131349	-	.	gene_id "ENSRNOG00000024545"; transcript_id "ENSRNOG00000024545_tx_121"; exon_id "14_1752349_1752536_-"; exonnum "1"; txlen "4570";
14	sraer114_ss	exon	1752349	1752536	0.175283097590914	-	.	gene_id "ENSRNOG00000024545"; transcript_id "ENSRNOG00000024545_tx_122"; exon_id "14_1752349_1752536_-"; exonnum "1"; txlen "4053";
14	sraer114_ss	exon	1752349	1752536	0.175217710259553	-	.	gene_id "ENSRNOG00000024545"; transcript_id "ENSRNOG00000024545_tx_123"; exon_id "14_1752349_1752536_-"; exonnum "1"; txlen "4031";
14	sraer114_ss	exon	1752349	1752536	0.175217710259553	-	.	gene_id "ENSRNOG00000024545"; transcript_id "ENSRNOG00000024545_tx_124"; exon_id "14_1752349_1752536_-"; exonnum "1"; txlen "4171";
14	sraer114_ss	exon	1752349	1752536	0.175104584451474	-	.	gene_id "ENSRNOG00000024545"; transcript_id "ENSRNOG00000024545_tx_125"; exon_id "14_1752349_1752536_-"; exonnum "1"; txlen "4298";
14	sraer114_ss	exon	1752349	1752536	0.174880275992962	-	.	gene_id "ENSRNOG00000024545"; transcript_id "ENSRNOG00000024545_tx_126"; exon_id "14_1752349_1752536_-"; exonnum "1"; txlen "4154";
14	sraer114_ss	exon	1752349	1752536	0.171085563872353	-	.	gene_id "ENSRNOG00000024545"; transcript_id "ENSRNOG00000024545_tx_127"; exon_id "14_1752349_1752536_-"; exonnum "1"; txlen "4095";
14	sraer114_ss	exon	1752349	1752536	0.168384609220593	-	.	gene_id "ENSRNOG00000024545"; transcript_id "ENSRNOG00000024545_tx_128"; exon_id "14_1752349_1752536_-"; exonnum "1"; txlen "4334";
14	sraer114_ss	exon	1752349	1752536	1.29066383830868	-	.	gene_id "ENSRNOG00000024545"; transcript_id "ENSRNOG00000024545_tx_13"; exon_id "14_1752349_1752536_-"; exonnum "1"; txlen "3959";
14	sraer114_ss	exon	1752349	1752536	0.164718773536485	-	.	gene_id "ENSRNOG00000024545"; transcript_id "ENSRNOG00000024545_tx_130"; exon_id "14_1752349_1752536_-"; exonnum "1"; txlen "4191";
14	sraer114_ss	exon	1752349	1752536	0.163363174113758	-	.	gene_id "ENSRNOG00000024545"; transcript_id "ENSRNOG00000024545_tx_131"; exon_id "14_1752349_1752536_-"; exonnum "1"; txlen "4211";
14	sraer114_ss	exon	1752349	1752536	0.163363174113758	-	.	gene_id "ENSRNOG00000024545"; transcript_id "ENSRNOG00000024545_tx_132"; exon_id "14_1752349_1752536_-"; exonnum "1"; txlen "4351";
14	sraer114_ss	exon	1752349	1752536	0.163001219900289	-	.	gene_id "ENSRNOG00000024545"; transcript_id "ENSRNOG00000024545_tx_133"; exon_id "14_1752349_1752536_-"; exonnum "1"; txlen "4066";
14	sraer114_ss	exon	1752349	1752536	0.162450294460048	-	.	gene_id "ENSRNOG00000024545"; transcript_id "ENSRNOG00000024545_tx_134"; exon_id "14_1752349_1752536_-"; exonnum "1"; txlen "4170";
14	sraer114_ss	exon	1752349	1752536	0.162450294460048	-	.	gene_id "ENSRNOG00000024545"; transcript_id "ENSRNOG00000024545_tx_135"; exon_id "14_1752349_1752536_-"; exonnum "1"; txlen "4058";
14	sraer114_ss	exon	1752349	1752536	0.162450294460048	-	.	gene_id "ENSRNOG00000024545"; transcript_id "ENSRNOG00000024545_tx_136"; exon_id "14_1752349_1752536_-"; exonnum "1"; txlen "4030";
14	sraer114_ss	exon	1752349	1752536	0.162450294460048	-	.	gene_id "ENSRNOG00000024545"; transcript_id "ENSRNOG00000024545_tx_138"; exon_id "14_1752349_1752536_-"; exonnum "1"; txlen "3918";
14	sraer114_ss	exon	1752349	1752536	0.162450294460048	-	.	gene_id "ENSRNOG00000024545"; transcript_id "ENSRNOG00000024545_tx_139"; exon_id "14_1752349_1752536_-"; exonnum "1"; txlen "3951";
14	sraer114_ss	exon	1752349	1752536	1.27150143701659	-	.	gene_id "ENSRNOG00000024545"; transcript_id "ENSRNOG00000024545_tx_14"; exon_id "14_1752349_1752536_-"; exonnum "1"; txlen "4473";
14	sraer114_ss	exon	1752349	1752536	0.162450294460048	-	.	gene_id "ENSRNOG00000024545"; transcript_id "ENSRNOG00000024545_tx_140"; exon_id "14_1752349_1752536_-"; exonnum "1"; txlen "3811";
14	sraer114_ss	exon	1752349	1752536	0.157798147940819	-	.	gene_id "ENSRNOG00000024545"; transcript_id "ENSRNOG00000024545_tx_141"; exon_id "14_1752349_1752536_-"; exonnum "1"; txlen "4344";
14	sraer114_ss	exon	1752349	1752536	0.157322637056657	-	.	gene_id "ENSRNOG00000024545"; transcript_id "ENSRNOG00000024545_tx_142"; exon_id "14_1752349_1752536_-"; exonnum "1"; txlen "4009";
14	sraer114_ss	exon	1752349	1752536	0.152940447826168	-	.	gene_id "ENSRNOG00000024545"; transcript_id "ENSRNOG00000024545_tx_143"; exon_id "14_1752349_1752536_-"; exonnum "1"; txlen "4206";
14	sraer114_ss	exon	1752349	1752536	0.152820845837404	-	.	gene_id "ENSRNOG00000024545"; transcript_id "ENSRNOG00000024545_tx_144"; exon_id "14_1752349_1752536_-"; exonnum "1"; txlen "4294";
14	sraer114_ss	exon	1752349	1752536	0.146668815060353	-	.	gene_id "ENSRNOG00000024545"; transcript_id "ENSRNOG00000024545_tx_145"; exon_id "14_1752349_1752536_-"; exonnum "1"; txlen "3955";
14	sraer114_ss	exon	1752349	1752536	0.145931889193913	-	.	gene_id "ENSRNOG00000024545"; transcript_id "ENSRNOG00000024545_tx_146"; exon_id "14_1752349_1752536_-"; exonnum "1"; txlen "4650";
14	sraer114_ss	exon	1752349	1752536	0.145662399083471	-	.	gene_id "ENSRNOG00000024545"; transcript_id "ENSRNOG00000024545_tx_147"; exon_id "14_1752349_1752536_-"; exonnum "1"; txlen "4421";
14	sraer114_ss	exon	1752349	1752536	0.145155410433832	-	.	gene_id "ENSRNOG00000024545"; transcript_id "ENSRNOG00000024545_tx_148"; exon_id "14_1752349_1752536_-"; exonnum "1"; txlen "4319";
14	sraer114_ss	exon	1752349	1752536	0.145155410433832	-	.	gene_id "ENSRNOG00000024545"; transcript_id "ENSRNOG00000024545_tx_149"; exon_id "14_1752349_1752536_-"; exonnum "1"; txlen "4459";
14	sraer114_ss	exon	1752349	1752536	1.22060635627976	-	.	gene_id "ENSRNOG00000024545"; transcript_id "ENSRNOG00000024545_tx_15"; exon_id "14_1752349_1752536_-"; exonnum "1"; txlen "4747";
14	sraer114_ss	exon	1752349	1752536	0.142389640988523	-	.	gene_id "ENSRNOG00000024545"; transcript_id "ENSRNOG00000024545_tx_150"; exon_id "14_1752349_1752536_-"; exonnum "1"; txlen "4007";
14	sraer114_ss	exon	1752349	1752536	0.140746443344821	-	.	gene_id "ENSRNOG00000024545"; transcript_id "ENSRNOG00000024545_tx_152"; exon_id "14_1752349_1752536_-"; exonnum "1"; txlen "3722";
14	sraer114_ss	exon	1752349	1752536	0.138581879185048	-	.	gene_id "ENSRNOG00000024545"; transcript_id "ENSRNOG00000024545_tx_153"; exon_id "14_1752349_1752536_-"; exonnum "1"; txlen "3907";
14	sraer114_ss	exon	1752349	1752536	0.138581879185048	-	.	gene_id "ENSRNOG00000024545"; transcript_id "ENSRNOG00000024545_tx_154"; exon_id "14_1752349_1752536_-"; exonnum "1"; txlen "4047";
14	sraer114_ss	exon	1752349	1752536	0.137527140848712	-	.	gene_id "ENSRNOG00000024545"; transcript_id "ENSRNOG00000024545_tx_155"; exon_id "14_1752349_1752536_-"; exonnum "1"; txlen "4480";
14	sraer114_ss	exon	1752349	1752536	0.136656630639556	-	.	gene_id "ENSRNOG00000024545"; transcript_id "ENSRNOG00000024545_tx_156"; exon_id "14_1752349_1752536_-"; exonnum "1"; txlen "4288";
14	sraer114_ss	exon	1752349	1752536	0.133798791913906	-	.	gene_id "ENSRNOG00000024545"; transcript_id "ENSRNOG00000024545_tx_157"; exon_id "14_1752349_1752536_-"; exonnum "1"; txlen "4438";
14	sraer114_ss	exon	1752349	1752536	0.132609936988424	-	.	gene_id "ENSRNOG00000024545"; transcript_id "ENSRNOG00000024545_tx_159"; exon_id "14_1752349_1752536_-"; exonnum "1"; txlen "3879";
14	sraer114_ss	exon	1752349	1752536	1.18662034200685	-	.	gene_id "ENSRNOG00000024545"; transcript_id "ENSRNOG00000024545_tx_16"; exon_id "14_1752349_1752536_-"; exonnum "1"; txlen "4347";
14	sraer114_ss	exon	1752349	1752536	0.132193630543491	-	.	gene_id "ENSRNOG00000024545"; transcript_id "ENSRNOG00000024545_tx_160"; exon_id "14_1752349_1752536_-"; exonnum "1"; txlen "4262";
14	sraer114_ss	exon	1752349	1752536	0.131288295351061	-	.	gene_id "ENSRNOG00000024545"; transcript_id "ENSRNOG00000024545_tx_161"; exon_id "14_1752349_1752536_-"; exonnum "1"; txlen "4129";
14	sraer114_ss	exon	1752349	1752536	0.128690302755119	-	.	gene_id "ENSRNOG00000024545"; transcript_id "ENSRNOG00000024545_tx_162"; exon_id "14_1752349_1752536_-"; exonnum "1"; txlen "4042";
14	sraer114_ss	exon	1752349	1752536	0.128480099772152	-	.	gene_id "ENSRNOG00000024545"; transcript_id "ENSRNOG00000024545_tx_163"; exon_id "14_1752349_1752536_-"; exonnum "1"; txlen "4509";
14	sraer114_ss	exon	1752349	1752536	0.128285057926655	-	.	gene_id "ENSRNOG00000024545"; transcript_id "ENSRNOG00000024545_tx_164"; exon_id "14_1752349_1752536_-"; exonnum "1"; txlen "3952";
14	sraer114_ss	exon	1752349	1752536	0.125867621490358	-	.	gene_id "ENSRNOG00000024545"; transcript_id "ENSRNOG00000024545_tx_165"; exon_id "14_1752349_1752536_-"; exonnum "1"; txlen "3598";
14	sraer114_ss	exon	1752349	1752536	0.121015746318059	-	.	gene_id "ENSRNOG00000024545"; transcript_id "ENSRNOG00000024545_tx_166"; exon_id "14_1752349_1752536_-"; exonnum "1"; txlen "4273";
14	sraer114_ss	exon	1752349	1752536	0.120907963793477	-	.	gene_id "ENSRNOG00000024545"; transcript_id "ENSRNOG00000024545_tx_167"; exon_id "14_1752349_1752536_-"; exonnum "1"; txlen "4147";
14	sraer114_ss	exon	1752349	1752536	0.120333064091463	-	.	gene_id "ENSRNOG00000024545"; transcript_id "ENSRNOG00000024545_tx_168"; exon_id "14_1752349_1752536_-"; exonnum "1"; txlen "4250";
14	sraer114_ss	exon	1752349	1752536	0.120333064091463	-	.	gene_id "ENSRNOG00000024545"; transcript_id "ENSRNOG00000024545_tx_169"; exon_id "14_1752349_1752536_-"; exonnum "1"; txlen "4390";
14	sraer114_ss	exon	1752349	1752536	1.18517254558771	-	.	gene_id "ENSRNOG00000024545"; transcript_id "ENSRNOG00000024545_tx_17"; exon_id "14_1752349_1752536_-"; exonnum "1"; txlen "4099";
14	sraer114_ss	exon	1752349	1752536	0.120187040617347	-	.	gene_id "ENSRNOG00000024545"; transcript_id "ENSRNOG00000024545_tx_170"; exon_id "14_1752349_1752536_-"; exonnum "1"; txlen "4422";
14	sraer114_ss	exon	1752349	1752536	0.119648384680458	-	.	gene_id "ENSRNOG00000024545"; transcript_id "ENSRNOG00000024545_tx_171"; exon_id "14_1752349_1752536_-"; exonnum "1"; txlen "4421";
14	sraer114_ss	exon	1752349	1752536	0.118354712666937	-	.	gene_id "ENSRNOG00000024545"; transcript_id "ENSRNOG00000024545_tx_172"; exon_id "14_1752349_1752536_-"; exonnum "1"; txlen "4453";
14	sraer114_ss	exon	1752349	1752536	0.116547770209697	-	.	gene_id "ENSRNOG00000024545"; transcript_id "ENSRNOG00000024545_tx_173"; exon_id "14_1752349_1752536_-"; exonnum "1"; txlen "3894";
14	sraer114_ss	exon	1752349	1752536	0.116319197327557	-	.	gene_id "ENSRNOG00000024545"; transcript_id "ENSRNOG00000024545_tx_174"; exon_id "14_1752349_1752536_-"; exonnum "1"; txlen "4790";
14	sraer114_ss	exon	1752349	1752536	0.116242852108177	-	.	gene_id "ENSRNOG00000024545"; transcript_id "ENSRNOG00000024545_tx_175"; exon_id "14_1752349_1752536_-"; exonnum "1"; txlen "3817";
14	sraer114_ss	exon	1752349	1752536	0.11501680330814	-	.	gene_id "ENSRNOG00000024545"; transcript_id "ENSRNOG00000024545_tx_176"; exon_id "14_1752349_1752536_-"; exonnum "1"; txlen "4682";
14	sraer114_ss	exon	1752349	1752536	0.110819199305059	-	.	gene_id "ENSRNOG00000024545"; transcript_id "ENSRNOG00000024545_tx_177"; exon_id "14_1752349_1752536_-"; exonnum "1"; txlen "4620";
14	sraer114_ss	exon	1752349	1752536	0.110771825197874	-	.	gene_id "ENSRNOG00000024545"; transcript_id "ENSRNOG00000024545_tx_178"; exon_id "14_1752349_1752536_-"; exonnum "1"; txlen "4302";
14	sraer114_ss	exon	1752349	1752536	0.110437482532393	-	.	gene_id "ENSRNOG00000024545"; transcript_id "ENSRNOG00000024545_tx_179"; exon_id "14_1752349_1752536_-"; exonnum "1"; txlen "4187";
14	sraer114_ss	exon	1752349	1752536	1.13399417013142	-	.	gene_id "ENSRNOG00000024545"; transcript_id "ENSRNOG00000024545_tx_18"; exon_id "14_1752349_1752536_-"; exonnum "1"; txlen "4887";
14	sraer114_ss	exon	1752349	1752536	0.109845277175526	-	.	gene_id "ENSRNOG00000024545"; transcript_id "ENSRNOG00000024545_tx_180"; exon_id "14_1752349_1752536_-"; exonnum "1"; txlen "4588";
14	sraer114_ss	exon	1752349	1752536	0.10980386036732	-	.	gene_id "ENSRNOG00000024545"; transcript_id "ENSRNOG00000024545_tx_181"; exon_id "14_1752349_1752536_-"; exonnum "1"; txlen "4282";
14	sraer114_ss	exon	1752349	1752536	0.109049619070944	-	.	gene_id "ENSRNOG00000024545"; transcript_id "ENSRNOG00000024545_tx_182"; exon_id "14_1752349_1752536_-"; exonnum "1"; txlen "3920";
14	sraer114_ss	exon	1752349	1752536	0.104463853805783	-	.	gene_id "ENSRNOG00000024545"; transcript_id "ENSRNOG00000024545_tx_183"; exon_id "14_1752349_1752536_-"; exonnum "1"; txlen "4488";
14	sraer114_ss	exon	1752349	1752536	0.10394598636403	-	.	gene_id "ENSRNOG00000024545"; transcript_id "ENSRNOG00000024545_tx_184"; exon_id "14_1752349_1752536_-"; exonnum "1"; txlen "4561";
14	sraer114_ss	exon	1752349	1752536	0.0990266801996528	-	.	gene_id "ENSRNOG00000024545"; transcript_id "ENSRNOG00000024545_tx_185"; exon_id "14_1752349_1752536_-"; exonnum "1"; txlen "4188";
14	sraer114_ss	exon	1752349	1752536	0.0962587179282448	-	.	gene_id "ENSRNOG00000024545"; transcript_id "ENSRNOG00000024545_tx_186"; exon_id "14_1752349_1752536_-"; exonnum "1"; txlen "4129";
14	sraer114_ss	exon	1752349	1752536	0.0960829478261348	-	.	gene_id "ENSRNOG00000024545"; transcript_id "ENSRNOG00000024545_tx_187"; exon_id "14_1752349_1752536_-"; exonnum "1"; txlen "4079";
14	sraer114_ss	exon	1752349	1752536	0.0949690513751098	-	.	gene_id "ENSRNOG00000024545"; transcript_id "ENSRNOG00000024545_tx_188"; exon_id "14_1752349_1752536_-"; exonnum "1"; txlen "4435";
14	sraer114_ss	exon	1752349	1752536	0.0947484564186755	-	.	gene_id "ENSRNOG00000024545"; transcript_id "ENSRNOG00000024545_tx_189"; exon_id "14_1752349_1752536_-"; exonnum "1"; txlen "4376";
14	sraer114_ss	exon	1752349	1752536	1.07445809516413	-	.	gene_id "ENSRNOG00000024545"; transcript_id "ENSRNOG00000024545_tx_19"; exon_id "14_1752349_1752536_-"; exonnum "1"; txlen "3847";
14	sraer114_ss	exon	1752349	1752536	0.0938190147259684	-	.	gene_id "ENSRNOG00000024545"; transcript_id "ENSRNOG00000024545_tx_190"; exon_id "14_1752349_1752536_-"; exonnum "1"; txlen "4438";
14	sraer114_ss	exon	1752349	1752536	0.0927739091502637	-	.	gene_id "ENSRNOG00000024545"; transcript_id "ENSRNOG00000024545_tx_191"; exon_id "14_1752349_1752536_-"; exonnum "1"; txlen "4283";
14	sraer114_ss	exon	1752349	1752536	0.0912237684882959	-	.	gene_id "ENSRNOG00000024545"; transcript_id "ENSRNOG00000024545_tx_192"; exon_id "14_1752349_1752536_-"; exonnum "1"; txlen "4335";
14	sraer114_ss	exon	1752349	1752536	0.091134534796053	-	.	gene_id "ENSRNOG00000024545"; transcript_id "ENSRNOG00000024545_tx_193"; exon_id "14_1752349_1752536_-"; exonnum "1"; txlen "4115";
14	sraer114_ss	exon	1752349	1752536	0.0894892325643492	-	.	gene_id "ENSRNOG00000024545"; transcript_id "ENSRNOG00000024545_tx_194"; exon_id "14_1752349_1752536_-"; exonnum "1"; txlen "3973";
14	sraer114_ss	exon	1752349	1752536	0.0888645803103332	-	.	gene_id "ENSRNOG00000024545"; transcript_id "ENSRNOG00000024545_tx_195"; exon_id "14_1752349_1752536_-"; exonnum "1"; txlen "2873";
14	sraer114_ss	exon	1752349	1752536	0.0888645803103332	-	.	gene_id "ENSRNOG00000024545"; transcript_id "ENSRNOG00000024545_tx_196"; exon_id "14_1752349_1752536_-"; exonnum "1"; txlen "3013";
14	sraer114_ss	exon	1752349	1752536	0.0878437950672155	-	.	gene_id "ENSRNOG00000024545"; transcript_id "ENSRNOG00000024545_tx_197"; exon_id "14_1752349_1752536_-"; exonnum "1"; txlen "4728";
14	sraer114_ss	exon	1752349	1752536	0.0859820839903591	-	.	gene_id "ENSRNOG00000024545"; transcript_id "ENSRNOG00000024545_tx_198"; exon_id "14_1752349_1752536_-"; exonnum "1"; txlen "4237";
14	sraer114_ss	exon	1752349	1752536	0.0852757245643961	-	.	gene_id "ENSRNOG00000024545"; transcript_id "ENSRNOG00000024545_tx_199"; exon_id "14_1752349_1752536_-"; exonnum "1"; txlen "4064";
14	sraer114_ss	exon	1752349	1752536	3.11361455130384	-	.	gene_id "ENSRNOG00000024545"; transcript_id "ENSRNOG00000024545_tx_2"; exon_id "14_1752349_1752536_-"; exonnum "1"; txlen "4477";
14	sraer114_ss	exon	1752349	1752536	0.959482424345372	-	.	gene_id "ENSRNOG00000024545"; transcript_id "ENSRNOG00000024545_tx_20"; exon_id "14_1752349_1752536_-"; exonnum "1"; txlen "3987";
14	sraer114_ss	exon	1752349	1752536	0.0852757245643961	-	.	gene_id "ENSRNOG00000024545"; transcript_id "ENSRNOG00000024545_tx_200"; exon_id "14_1752349_1752536_-"; exonnum "1"; txlen "3650";
14	sraer114_ss	exon	1752349	1752536	0.0849793011333166	-	.	gene_id "ENSRNOG00000024545"; transcript_id "ENSRNOG00000024545_tx_201"; exon_id "14_1752349_1752536_-"; exonnum "1"; txlen "4182";
14	sraer114_ss	exon	1752349	1752536	0.0848800115997024	-	.	gene_id "ENSRNOG00000024545"; transcript_id "ENSRNOG00000024545_tx_202"; exon_id "14_1752349_1752536_-"; exonnum "1"; txlen "4077";
14	sraer114_ss	exon	1752349	1752536	0.0828697095753462	-	.	gene_id "ENSRNOG00000024545"; transcript_id "ENSRNOG00000024545_tx_203"; exon_id "14_1752349_1752536_-"; exonnum "1"; txlen "4536";
14	sraer114_ss	exon	1752349	1752536	0.0780893350101053	-	.	gene_id "ENSRNOG00000024545"; transcript_id "ENSRNOG00000024545_tx_206"; exon_id "14_1752349_1752536_-"; exonnum "1"; txlen "4139";
14	sraer114_ss	exon	1752349	1752536	0.0780893350101053	-	.	gene_id "ENSRNOG00000024545"; transcript_id "ENSRNOG00000024545_tx_207"; exon_id "14_1752349_1752536_-"; exonnum "1"; txlen "4279";
14	sraer114_ss	exon	1752349	1752536	0.077497178857006	-	.	gene_id "ENSRNOG00000024545"; transcript_id "ENSRNOG00000024545_tx_208"; exon_id "14_1752349_1752536_-"; exonnum "1"; txlen "4022";
14	sraer114_ss	exon	1752349	1752536	0.077222418372973	-	.	gene_id "ENSRNOG00000024545"; transcript_id "ENSRNOG00000024545_tx_209"; exon_id "14_1752349_1752536_-"; exonnum "1"; txlen "4290";
14	sraer114_ss	exon	1752349	1752536	0.918947805830343	-	.	gene_id "ENSRNOG00000024545"; transcript_id "ENSRNOG00000024545_tx_21"; exon_id "14_1752349_1752536_-"; exonnum "1"; txlen "4366";
14	sraer114_ss	exon	1752349	1752536	0.0771799181211845	-	.	gene_id "ENSRNOG00000024545"; transcript_id "ENSRNOG00000024545_tx_210"; exon_id "14_1752349_1752536_-"; exonnum "1"; txlen "4129";
14	sraer114_ss	exon	1752349	1752536	0.0747920028656919	-	.	gene_id "ENSRNOG00000024545"; transcript_id "ENSRNOG00000024545_tx_211"; exon_id "14_1752349_1752536_-"; exonnum "1"; txlen "3738";
14	sraer114_ss	exon	1752349	1752536	0.0736436696725956	-	.	gene_id "ENSRNOG00000024545"; transcript_id "ENSRNOG00000024545_tx_219"; exon_id "14_1752349_1752536_-"; exonnum "1"; txlen "4161";
14	sraer114_ss	exon	1752349	1752536	0.833522514886067	-	.	gene_id "ENSRNOG00000024545"; transcript_id "ENSRNOG00000024545_tx_22"; exon_id "14_1752349_1752536_-"; exonnum "1"; txlen "4285";
14	sraer114_ss	exon	1752349	1752536	0.072048732239267	-	.	gene_id "ENSRNOG00000024545"; transcript_id "ENSRNOG00000024545_tx_221"; exon_id "14_1752349_1752536_-"; exonnum "1"; txlen "3975";
14	sraer114_ss	exon	1752349	1752536	0.0703368873632175	-	.	gene_id "ENSRNOG00000024545"; transcript_id "ENSRNOG00000024545_tx_222"; exon_id "14_1752349_1752536_-"; exonnum "1"; txlen "4181";
14	sraer114_ss	exon	1752349	1752536	0.0690902230914764	-	.	gene_id "ENSRNOG00000024545"; transcript_id "ENSRNOG00000024545_tx_223"; exon_id "14_1752349_1752536_-"; exonnum "1"; txlen "4015";
14	sraer114_ss	exon	1752349	1752536	0.0689289152104885	-	.	gene_id "ENSRNOG00000024545"; transcript_id "ENSRNOG00000024545_tx_224"; exon_id "14_1752349_1752536_-"; exonnum "1"; txlen "4484";
14	sraer114_ss	exon	1752349	1752536	0.0672096495656535	-	.	gene_id "ENSRNOG00000024545"; transcript_id "ENSRNOG00000024545_tx_226"; exon_id "14_1752349_1752536_-"; exonnum "1"; txlen "4126";
14	sraer114_ss	exon	1752349	1752536	0.0669197339014408	-	.	gene_id "ENSRNOG00000024545"; transcript_id "ENSRNOG00000024545_tx_227"; exon_id "14_1752349_1752536_-"; exonnum "1"; txlen "4002";
14	sraer114_ss	exon	1752349	1752536	0.0658910474436889	-	.	gene_id "ENSRNOG00000024545"; transcript_id "ENSRNOG00000024545_tx_228"; exon_id "14_1752349_1752536_-"; exonnum "1"; txlen "4331";
14	sraer114_ss	exon	1752349	1752536	0.0655520738902139	-	.	gene_id "ENSRNOG00000024545"; transcript_id "ENSRNOG00000024545_tx_229"; exon_id "14_1752349_1752536_-"; exonnum "1"; txlen "4344";
14	sraer114_ss	exon	1752349	1752536	0.816664989671904	-	.	gene_id "ENSRNOG00000024545"; transcript_id "ENSRNOG00000024545_tx_23"; exon_id "14_1752349_1752536_-"; exonnum "1"; txlen "3740";
14	sraer114_ss	exon	1752349	1752536	0.0655520738902139	-	.	gene_id "ENSRNOG00000024545"; transcript_id "ENSRNOG00000024545_tx_230"; exon_id "14_1752349_1752536_-"; exonnum "1"; txlen "4237";
14	sraer114_ss	exon	1752349	1752536	0.0655520738902139	-	.	gene_id "ENSRNOG00000024545"; transcript_id "ENSRNOG00000024545_tx_231"; exon_id "14_1752349_1752536_-"; exonnum "1"; txlen "4377";
14	sraer114_ss	exon	1752349	1752536	0.0651292564610296	-	.	gene_id "ENSRNOG00000024545"; transcript_id "ENSRNOG00000024545_tx_232"; exon_id "14_1752349_1752536_-"; exonnum "1"; txlen "4396";
14	sraer114_ss	exon	1752349	1752536	0.0643994430509544	-	.	gene_id "ENSRNOG00000024545"; transcript_id "ENSRNOG00000024545_tx_234"; exon_id "14_1752349_1752536_-"; exonnum "1"; txlen "4083";
14	sraer114_ss	exon	1752349	1752536	0.0643616369974977	-	.	gene_id "ENSRNOG00000024545"; transcript_id "ENSRNOG00000024545_tx_235"; exon_id "14_1752349_1752536_-"; exonnum "1"; txlen "4314";
14	sraer114_ss	exon	1752349	1752536	0.0640572136186059	-	.	gene_id "ENSRNOG00000024545"; transcript_id "ENSRNOG00000024545_tx_236"; exon_id "14_1752349_1752536_-"; exonnum "1"; txlen "2762";
14	sraer114_ss	exon	1752349	1752536	0.0640572136186059	-	.	gene_id "ENSRNOG00000024545"; transcript_id "ENSRNOG00000024545_tx_237"; exon_id "14_1752349_1752536_-"; exonnum "1"; txlen "2902";
14	sraer114_ss	exon	1752349	1752536	0.0634610545929205	-	.	gene_id "ENSRNOG00000024545"; transcript_id "ENSRNOG00000024545_tx_238"; exon_id "14_1752349_1752536_-"; exonnum "1"; txlen "3809";
14	sraer114_ss	exon	1752349	1752536	0.0634610545929205	-	.	gene_id "ENSRNOG00000024545"; transcript_id "ENSRNOG00000024545_tx_239"; exon_id "14_1752349_1752536_-"; exonnum "1"; txlen "3968";
14	sraer114_ss	exon	1752349	1752536	0.743664187813527	-	.	gene_id "ENSRNOG00000024545"; transcript_id "ENSRNOG00000024545_tx_24"; exon_id "14_1752349_1752536_-"; exonnum "1"; txlen "4668";
14	sraer114_ss	exon	1752349	1752536	0.0631307208453141	-	.	gene_id "ENSRNOG00000024545"; transcript_id "ENSRNOG00000024545_tx_240"; exon_id "14_1752349_1752536_-"; exonnum "1"; txlen "4060";
14	sraer114_ss	exon	1752349	1752536	0.0626354913160029	-	.	gene_id "ENSRNOG00000024545"; transcript_id "ENSRNOG00000024545_tx_241"; exon_id "14_1752349_1752536_-"; exonnum "1"; txlen "4364";
14	sraer114_ss	exon	1752349	1752536	0.0620705088126605	-	.	gene_id "ENSRNOG00000024545"; transcript_id "ENSRNOG00000024545_tx_242"; exon_id "14_1752349_1752536_-"; exonnum "1"; txlen "4150";
14	sraer114_ss	exon	1752349	1752536	0.0611492067843341	-	.	gene_id "ENSRNOG00000024545"; transcript_id "ENSRNOG00000024545_tx_243"; exon_id "14_1752349_1752536_-"; exonnum "1"; txlen "3804";
14	sraer114_ss	exon	1752349	1752536	0.060707809599035	-	.	gene_id "ENSRNOG00000024545"; transcript_id "ENSRNOG00000024545_tx_244"; exon_id "14_1752349_1752536_-"; exonnum "1"; txlen "3944";
14	sraer114_ss	exon	1752349	1752536	0.060707809599035	-	.	gene_id "ENSRNOG00000024545"; transcript_id "ENSRNOG00000024545_tx_245"; exon_id "14_1752349_1752536_-"; exonnum "1"; txlen "4084";
14	sraer114_ss	exon	1752349	1752536	0.060707809599035	-	.	gene_id "ENSRNOG00000024545"; transcript_id "ENSRNOG00000024545_tx_246"; exon_id "14_1752349_1752536_-"; exonnum "1"; txlen "4052";
14	sraer114_ss	exon	1752349	1752536	0.0602684626837308	-	.	gene_id "ENSRNOG00000024545"; transcript_id "ENSRNOG00000024545_tx_247"; exon_id "14_1752349_1752536_-"; exonnum "1"; txlen "4022";
14	sraer114_ss	exon	1752349	1752536	0.0595175631746183	-	.	gene_id "ENSRNOG00000024545"; transcript_id "ENSRNOG00000024545_tx_249"; exon_id "14_1752349_1752536_-"; exonnum "1"; txlen "4561";
14	sraer114_ss	exon	1752349	1752536	0.734495834686414	-	.	gene_id "ENSRNOG00000024545"; transcript_id "ENSRNOG00000024545_tx_25"; exon_id "14_1752349_1752536_-"; exonnum "1"; txlen "4425";
14	sraer114_ss	exon	1752349	1752536	0.0586587085283851	-	.	gene_id "ENSRNOG00000024545"; transcript_id "ENSRNOG00000024545_tx_250"; exon_id "14_1752349_1752536_-"; exonnum "1"; txlen "4289";
14	sraer114_ss	exon	1752349	1752536	0.0579906200696594	-	.	gene_id "ENSRNOG00000024545"; transcript_id "ENSRNOG00000024545_tx_252"; exon_id "14_1752349_1752536_-"; exonnum "1"; txlen "3957";
14	sraer114_ss	exon	1752349	1752536	0.0572031884151401	-	.	gene_id "ENSRNOG00000024545"; transcript_id "ENSRNOG00000024545_tx_253"; exon_id "14_1752349_1752536_-"; exonnum "1"; txlen "4190";
14	sraer114_ss	exon	1752349	1752536	0.0569313916305051	-	.	gene_id "ENSRNOG00000024545"; transcript_id "ENSRNOG00000024545_tx_255"; exon_id "14_1752349_1752536_-"; exonnum "1"; txlen "4200";
14	sraer114_ss	exon	1752349	1752536	0.0560510803095127	-	.	gene_id "ENSRNOG00000024545"; transcript_id "ENSRNOG00000024545_tx_258"; exon_id "14_1752349_1752536_-"; exonnum "1"; txlen "4410";
14	sraer114_ss	exon	1752349	1752536	0.72070382571488	-	.	gene_id "ENSRNOG00000024545"; transcript_id "ENSRNOG00000024545_tx_26"; exon_id "14_1752349_1752536_-"; exonnum "1"; txlen "4114";
14	sraer114_ss	exon	1752349	1752536	0.0558533815523464	-	.	gene_id "ENSRNOG00000024545"; transcript_id "ENSRNOG00000024545_tx_260"; exon_id "14_1752349_1752536_-"; exonnum "1"; txlen "4060";
14	sraer114_ss	exon	1752349	1752536	0.0551436903401633	-	.	gene_id "ENSRNOG00000024545"; transcript_id "ENSRNOG00000024545_tx_262"; exon_id "14_1752349_1752536_-"; exonnum "1"; txlen "4344";
14	sraer114_ss	exon	1752349	1752536	0.0551436903401633	-	.	gene_id "ENSRNOG00000024545"; transcript_id "ENSRNOG00000024545_tx_263"; exon_id "14_1752349_1752536_-"; exonnum "1"; txlen "4097";
14	sraer114_ss	exon	1752349	1752536	0.0539784567474712	-	.	gene_id "ENSRNOG00000024545"; transcript_id "ENSRNOG00000024545_tx_264"; exon_id "14_1752349_1752536_-"; exonnum "1"; txlen "4174";
14	sraer114_ss	exon	1752349	1752536	0.0536967991414036	-	.	gene_id "ENSRNOG00000024545"; transcript_id "ENSRNOG00000024545_tx_265"; exon_id "14_1752349_1752536_-"; exonnum "1"; txlen "4223";
14	sraer114_ss	exon	1752349	1752536	0.052908827867167	-	.	gene_id "ENSRNOG00000024545"; transcript_id "ENSRNOG00000024545_tx_266"; exon_id "14_1752349_1752536_-"; exonnum "1"; txlen "4080";
14	sraer114_ss	exon	1752349	1752536	0.0524785992671482	-	.	gene_id "ENSRNOG00000024545"; transcript_id "ENSRNOG00000024545_tx_267"; exon_id "14_1752349_1752536_-"; exonnum "1"; txlen "4509";
14	sraer114_ss	exon	1752349	1752536	0.052348185714176	-	.	gene_id "ENSRNOG00000024545"; transcript_id "ENSRNOG00000024545_tx_268"; exon_id "14_1752349_1752536_-"; exonnum "1"; txlen "4702";
14	sraer114_ss	exon	1752349	1752536	0.05164026314638	-	.	gene_id "ENSRNOG00000024545"; transcript_id "ENSRNOG00000024545_tx_269"; exon_id "14_1752349_1752536_-"; exonnum "1"; txlen "3688";
14	sraer114_ss	exon	1752349	1752536	0.709968165270425	-	.	gene_id "ENSRNOG00000024545"; transcript_id "ENSRNOG00000024545_tx_27"; exon_id "14_1752349_1752536_-"; exonnum "1"; txlen "3880";
14	sraer114_ss	exon	1752349	1752536	0.0508786949016593	-	.	gene_id "ENSRNOG00000024545"; transcript_id "ENSRNOG00000024545_tx_270"; exon_id "14_1752349_1752536_-"; exonnum "1"; txlen "4115";
14	sraer114_ss	exon	1752349	1752536	0.0496694737771858	-	.	gene_id "ENSRNOG00000024545"; transcript_id "ENSRNOG00000024545_tx_272"; exon_id "14_1752349_1752536_-"; exonnum "1"; txlen "3988";
14	sraer114_ss	exon	1752349	1752536	0.0493845666117438	-	.	gene_id "ENSRNOG00000024545"; transcript_id "ENSRNOG00000024545_tx_273"; exon_id "14_1752349_1752536_-"; exonnum "1"; txlen "4950";
14	sraer114_ss	exon	1752349	1752536	0.0489184019042955	-	.	gene_id "ENSRNOG00000024545"; transcript_id "ENSRNOG00000024545_tx_274"; exon_id "14_1752349_1752536_-"; exonnum "1"; txlen "3862";
14	sraer114_ss	exon	1752349	1752536	0.0489184019042955	-	.	gene_id "ENSRNOG00000024545"; transcript_id "ENSRNOG00000024545_tx_275"; exon_id "14_1752349_1752536_-"; exonnum "1"; txlen "3674";
14	sraer114_ss	exon	1752349	1752536	0.0489184019042955	-	.	gene_id "ENSRNOG00000024545"; transcript_id "ENSRNOG00000024545_tx_276"; exon_id "14_1752349_1752536_-"; exonnum "1"; txlen "3814";
14	sraer114_ss	exon	1752349	1752536	0.0489184019042955	-	.	gene_id "ENSRNOG00000024545"; transcript_id "ENSRNOG00000024545_tx_277"; exon_id "14_1752349_1752536_-"; exonnum "1"; txlen "3563";
14	sraer114_ss	exon	1752349	1752536	0.0489184019042955	-	.	gene_id "ENSRNOG00000024545"; transcript_id "ENSRNOG00000024545_tx_278"; exon_id "14_1752349_1752536_-"; exonnum "1"; txlen "3706";
14	sraer114_ss	exon	1752349	1752536	0.0489184019042955	-	.	gene_id "ENSRNOG00000024545"; transcript_id "ENSRNOG00000024545_tx_279"; exon_id "14_1752349_1752536_-"; exonnum "1"; txlen "3703";
14	sraer114_ss	exon	1752349	1752536	0.702249975619303	-	.	gene_id "ENSRNOG00000024545"; transcript_id "ENSRNOG00000024545_tx_28"; exon_id "14_1752349_1752536_-"; exonnum "1"; txlen "3976";
14	sraer114_ss	exon	1752349	1752536	0.0489184019042955	-	.	gene_id "ENSRNOG00000024545"; transcript_id "ENSRNOG00000024545_tx_280"; exon_id "14_1752349_1752536_-"; exonnum "1"; txlen "3846";
14	sraer114_ss	exon	1752349	1752536	0.0479152428091353	-	.	gene_id "ENSRNOG00000024545"; transcript_id "ENSRNOG00000024545_tx_281"; exon_id "14_1752349_1752536_-"; exonnum "1"; txlen "4636";
14	sraer114_ss	exon	1752349	1752536	0.0479152428091353	-	.	gene_id "ENSRNOG00000024545"; transcript_id "ENSRNOG00000024545_tx_282"; exon_id "14_1752349_1752536_-"; exonnum "1"; txlen "4744";
14	sraer114_ss	exon	1752349	1752536	0.0479152428091353	-	.	gene_id "ENSRNOG00000024545"; transcript_id "ENSRNOG00000024545_tx_283"; exon_id "14_1752349_1752536_-"; exonnum "1"; txlen "4525";
14	sraer114_ss	exon	1752349	1752536	0.0479152428091353	-	.	gene_id "ENSRNOG00000024545"; transcript_id "ENSRNOG00000024545_tx_284"; exon_id "14_1752349_1752536_-"; exonnum "1"; txlen "4477";
14	sraer114_ss	exon	1752349	1752536	0.0479152428091353	-	.	gene_id "ENSRNOG00000024545"; transcript_id "ENSRNOG00000024545_tx_285"; exon_id "14_1752349_1752536_-"; exonnum "1"; txlen "4633";
14	sraer114_ss	exon	1752349	1752536	0.0473157568075947	-	.	gene_id "ENSRNOG00000024545"; transcript_id "ENSRNOG00000024545_tx_288"; exon_id "14_1752349_1752536_-"; exonnum "1"; txlen "4219";
14	sraer114_ss	exon	1752349	1752536	0.0469764279394724	-	.	gene_id "ENSRNOG00000024545"; transcript_id "ENSRNOG00000024545_tx_289"; exon_id "14_1752349_1752536_-"; exonnum "1"; txlen "4139";
14	sraer114_ss	exon	1752349	1752536	0.683348842108139	-	.	gene_id "ENSRNOG00000024545"; transcript_id "ENSRNOG00000024545_tx_29"; exon_id "14_1752349_1752536_-"; exonnum "1"; txlen "4455";
14	sraer114_ss	exon	1752349	1752536	0.0468500261524021	-	.	gene_id "ENSRNOG00000024545"; transcript_id "ENSRNOG00000024545_tx_290"; exon_id "14_1752349_1752536_-"; exonnum "1"; txlen "4192";
14	sraer114_ss	exon	1752349	1752536	0.0464546190338042	-	.	gene_id "ENSRNOG00000024545"; transcript_id "ENSRNOG00000024545_tx_293"; exon_id "14_1752349_1752536_-"; exonnum "1"; txlen "4247";
14	sraer114_ss	exon	1752349	1752536	0.0464546190338042	-	.	gene_id "ENSRNOG00000024545"; transcript_id "ENSRNOG00000024545_tx_294"; exon_id "14_1752349_1752536_-"; exonnum "1"; txlen "4125";
14	sraer114_ss	exon	1752349	1752536	0.0464546190338042	-	.	gene_id "ENSRNOG00000024545"; transcript_id "ENSRNOG00000024545_tx_295"; exon_id "14_1752349_1752536_-"; exonnum "1"; txlen "4265";
14	sraer114_ss	exon	1752349	1752536	0.0464082837513583	-	.	gene_id "ENSRNOG00000024545"; transcript_id "ENSRNOG00000024545_tx_296"; exon_id "14_1752349_1752536_-"; exonnum "1"; txlen "4431";
14	sraer114_ss	exon	1752349	1752536	0.0464082837513583	-	.	gene_id "ENSRNOG00000024545"; transcript_id "ENSRNOG00000024545_tx_297"; exon_id "14_1752349_1752536_-"; exonnum "1"; txlen "4269";
14	sraer114_ss	exon	1752349	1752536	0.0464082837513583	-	.	gene_id "ENSRNOG00000024545"; transcript_id "ENSRNOG00000024545_tx_298"; exon_id "14_1752349_1752536_-"; exonnum "1"; txlen "4575";
14	sraer114_ss	exon	1752349	1752536	0.0464082837513583	-	.	gene_id "ENSRNOG00000024545"; transcript_id "ENSRNOG00000024545_tx_299"; exon_id "14_1752349_1752536_-"; exonnum "1"; txlen "4571";
14	sraer114_ss	exon	1752349	1752536	2.7755244929222	-	.	gene_id "ENSRNOG00000024545"; transcript_id "ENSRNOG00000024545_tx_3"; exon_id "14_1752349_1752536_-"; exonnum "1"; txlen "4225";
14	sraer114_ss	exon	1752349	1752536	0.677491018757235	-	.	gene_id "ENSRNOG00000024545"; transcript_id "ENSRNOG00000024545_tx_30"; exon_id "14_1752349_1752536_-"; exonnum "1"; txlen "4301";
14	sraer114_ss	exon	1752349	1752536	0.0464082837513583	-	.	gene_id "ENSRNOG00000024545"; transcript_id "ENSRNOG00000024545_tx_300"; exon_id "14_1752349_1752536_-"; exonnum "1"; txlen "4484";
14	sraer114_ss	exon	1752349	1752536	0.0454118894101136	-	.	gene_id "ENSRNOG00000024545"; transcript_id "ENSRNOG00000024545_tx_301"; exon_id "14_1752349_1752536_-"; exonnum "1"; txlen "3946";
14	sraer114_ss	exon	1752349	1752536	0.0450711908758726	-	.	gene_id "ENSRNOG00000024545"; transcript_id "ENSRNOG00000024545_tx_302"; exon_id "14_1752349_1752536_-"; exonnum "1"; txlen "4161";
14	sraer114_ss	exon	1752349	1752536	0.0433248013801975	-	.	gene_id "ENSRNOG00000024545"; transcript_id "ENSRNOG00000024545_tx_303"; exon_id "14_1752349_1752536_-"; exonnum "1"; txlen "4093";
14	sraer114_ss	exon	1752349	1752536	0.0433248013801975	-	.	gene_id "ENSRNOG00000024545"; transcript_id "ENSRNOG00000024545_tx_304"; exon_id "14_1752349_1752536_-"; exonnum "1"; txlen "4201";
14	sraer114_ss	exon	1752349	1752536	0.0433248013801975	-	.	gene_id "ENSRNOG00000024545"; transcript_id "ENSRNOG00000024545_tx_305"; exon_id "14_1752349_1752536_-"; exonnum "1"; txlen "4312";
14	sraer114_ss	exon	1752349	1752536	0.0428401736649613	-	.	gene_id "ENSRNOG00000024545"; transcript_id "ENSRNOG00000024545_tx_306"; exon_id "14_1752349_1752536_-"; exonnum "1"; txlen "4452";
14	sraer114_ss	exon	1752349	1752536	0.0428401736649613	-	.	gene_id "ENSRNOG00000024545"; transcript_id "ENSRNOG00000024545_tx_307"; exon_id "14_1752349_1752536_-"; exonnum "1"; txlen "4592";
14	sraer114_ss	exon	1752349	1752536	0.0428401736649613	-	.	gene_id "ENSRNOG00000024545"; transcript_id "ENSRNOG00000024545_tx_308"; exon_id "14_1752349_1752536_-"; exonnum "1"; txlen "4345";
14	sraer114_ss	exon	1752349	1752536	0.0428153715120565	-	.	gene_id "ENSRNOG00000024545"; transcript_id "ENSRNOG00000024545_tx_309"; exon_id "14_1752349_1752536_-"; exonnum "1"; txlen "4504";
14	sraer114_ss	exon	1752349	1752536	0.671732493382547	-	.	gene_id "ENSRNOG00000024545"; transcript_id "ENSRNOG00000024545_tx_31"; exon_id "14_1752349_1752536_-"; exonnum "1"; txlen "4532";
14	sraer114_ss	exon	1752349	1752536	0.041900612317065	-	.	gene_id "ENSRNOG00000024545"; transcript_id "ENSRNOG00000024545_tx_310"; exon_id "14_1752349_1752536_-"; exonnum "1"; txlen "4472";
14	sraer114_ss	exon	1752349	1752536	0.0410819266677036	-	.	gene_id "ENSRNOG00000024545"; transcript_id "ENSRNOG00000024545_tx_311"; exon_id "14_1752349_1752536_-"; exonnum "1"; txlen "4644";
14	sraer114_ss	exon	1752349	1752536	0.0405077122748614	-	.	gene_id "ENSRNOG00000024545"; transcript_id "ENSRNOG00000024545_tx_316"; exon_id "14_1752349_1752536_-"; exonnum "1"; txlen "4111";
14	sraer114_ss	exon	1752349	1752536	0.0403920177844149	-	.	gene_id "ENSRNOG00000024545"; transcript_id "ENSRNOG00000024545_tx_317"; exon_id "14_1752349_1752536_-"; exonnum "1"; txlen "4092";
14	sraer114_ss	exon	1752349	1752536	0.0403777179112995	-	.	gene_id "ENSRNOG00000024545"; transcript_id "ENSRNOG00000024545_tx_318"; exon_id "14_1752349_1752536_-"; exonnum "1"; txlen "4550";
14	sraer114_ss	exon	1752349	1752536	0.0403777179112995	-	.	gene_id "ENSRNOG00000024545"; transcript_id "ENSRNOG00000024545_tx_319"; exon_id "14_1752349_1752536_-"; exonnum "1"; txlen "4518";
14	sraer114_ss	exon	1752349	1752536	0.660743608442664	-	.	gene_id "ENSRNOG00000024545"; transcript_id "ENSRNOG00000024545_tx_32"; exon_id "14_1752349_1752536_-"; exonnum "1"; txlen "4420";
14	sraer114_ss	exon	1752349	1752536	0.0403777179112995	-	.	gene_id "ENSRNOG00000024545"; transcript_id "ENSRNOG00000024545_tx_320"; exon_id "14_1752349_1752536_-"; exonnum "1"; txlen "4658";
14	sraer114_ss	exon	1752349	1752536	0.0403777179112995	-	.	gene_id "ENSRNOG00000024545"; transcript_id "ENSRNOG00000024545_tx_321"; exon_id "14_1752349_1752536_-"; exonnum "1"; txlen "4303";
14	sraer114_ss	exon	1752349	1752536	0.0403777179112995	-	.	gene_id "ENSRNOG00000024545"; transcript_id "ENSRNOG00000024545_tx_322"; exon_id "14_1752349_1752536_-"; exonnum "1"; txlen "4411";
14	sraer114_ss	exon	1752349	1752536	0.0401199345434708	-	.	gene_id "ENSRNOG00000024545"; transcript_id "ENSRNOG00000024545_tx_323"; exon_id "14_1752349_1752536_-"; exonnum "1"; txlen "4155";
14	sraer114_ss	exon	1752349	1752536	0.0400249481728064	-	.	gene_id "ENSRNOG00000024545"; transcript_id "ENSRNOG00000024545_tx_324"; exon_id "14_1752349_1752536_-"; exonnum "1"; txlen "4155";
14	sraer114_ss	exon	1752349	1752536	0.0400249481728064	-	.	gene_id "ENSRNOG00000024545"; transcript_id "ENSRNOG00000024545_tx_325"; exon_id "14_1752349_1752536_-"; exonnum "1"; txlen "4295";
14	sraer114_ss	exon	1752349	1752536	0.0400249481728064	-	.	gene_id "ENSRNOG00000024545"; transcript_id "ENSRNOG00000024545_tx_326"; exon_id "14_1752349_1752536_-"; exonnum "1"; txlen "4048";
14	sraer114_ss	exon	1752349	1752536	0.0399144987732417	-	.	gene_id "ENSRNOG00000024545"; transcript_id "ENSRNOG00000024545_tx_327"; exon_id "14_1752349_1752536_-"; exonnum "1"; txlen "3675";
14	sraer114_ss	exon	1752349	1752536	0.0397782386855168	-	.	gene_id "ENSRNOG00000024545"; transcript_id "ENSRNOG00000024545_tx_328"; exon_id "14_1752349_1752536_-"; exonnum "1"; txlen "3701";
14	sraer114_ss	exon	1752349	1752536	0.0396572645222264	-	.	gene_id "ENSRNOG00000024545"; transcript_id "ENSRNOG00000024545_tx_329"; exon_id "14_1752349_1752536_-"; exonnum "1"; txlen "4233";
14	sraer114_ss	exon	1752349	1752536	0.601924436618627	-	.	gene_id "ENSRNOG00000024545"; transcript_id "ENSRNOG00000024545_tx_33"; exon_id "14_1752349_1752536_-"; exonnum "1"; txlen "4116";
14	sraer114_ss	exon	1752349	1752536	0.0396572645222264	-	.	gene_id "ENSRNOG00000024545"; transcript_id "ENSRNOG00000024545_tx_330"; exon_id "14_1752349_1752536_-"; exonnum "1"; txlen "4373";
14	sraer114_ss	exon	1752349	1752536	0.0396572645222264	-	.	gene_id "ENSRNOG00000024545"; transcript_id "ENSRNOG00000024545_tx_331"; exon_id "14_1752349_1752536_-"; exonnum "1"; txlen "4341";
14	sraer114_ss	exon	1752349	1752536	0.0396572645222264	-	.	gene_id "ENSRNOG00000024545"; transcript_id "ENSRNOG00000024545_tx_332"; exon_id "14_1752349_1752536_-"; exonnum "1"; txlen "4126";
14	sraer114_ss	exon	1752349	1752536	0.0395738002390007	-	.	gene_id "ENSRNOG00000024545"; transcript_id "ENSRNOG00000024545_tx_333"; exon_id "14_1752349_1752536_-"; exonnum "1"; txlen "4269";
14	sraer114_ss	exon	1752349	1752536	0.0395738002390007	-	.	gene_id "ENSRNOG00000024545"; transcript_id "ENSRNOG00000024545_tx_334"; exon_id "14_1752349_1752536_-"; exonnum "1"; txlen "4176";
14	sraer114_ss	exon	1752349	1752536	0.0395541966027701	-	.	gene_id "ENSRNOG00000024545"; transcript_id "ENSRNOG00000024545_tx_335"; exon_id "14_1752349_1752536_-"; exonnum "1"; txlen "4843";
14	sraer114_ss	exon	1752349	1752536	0.0393116525446194	-	.	gene_id "ENSRNOG00000024545"; transcript_id "ENSRNOG00000024545_tx_337"; exon_id "14_1752349_1752536_-"; exonnum "1"; txlen "3762";
14	sraer114_ss	exon	1752349	1752536	0.038868281693466	-	.	gene_id "ENSRNOG00000024545"; transcript_id "ENSRNOG00000024545_tx_338"; exon_id "14_1752349_1752536_-"; exonnum "1"; txlen "5062";
14	sraer114_ss	exon	1752349	1752536	0.601214585364427	-	.	gene_id "ENSRNOG00000024545"; transcript_id "ENSRNOG00000024545_tx_34"; exon_id "14_1752349_1752536_-"; exonnum "1"; txlen "4507";
14	sraer114_ss	exon	1752349	1752536	0.0381960796633084	-	.	gene_id "ENSRNOG00000024545"; transcript_id "ENSRNOG00000024545_tx_340"; exon_id "14_1752349_1752536_-"; exonnum "1"; txlen "4443";
14	sraer114_ss	exon	1752349	1752536	0.0380457090517337	-	.	gene_id "ENSRNOG00000024545"; transcript_id "ENSRNOG00000024545_tx_341"; exon_id "14_1752349_1752536_-"; exonnum "1"; txlen "3796";
14	sraer114_ss	exon	1752349	1752536	0.0379908482294407	-	.	gene_id "ENSRNOG00000024545"; transcript_id "ENSRNOG00000024545_tx_342"; exon_id "14_1752349_1752536_-"; exonnum "1"; txlen "4683";
14	sraer114_ss	exon	1752349	1752536	0.0378980487250765	-	.	gene_id "ENSRNOG00000024545"; transcript_id "ENSRNOG00000024545_tx_343"; exon_id "14_1752349_1752536_-"; exonnum "1"; txlen "4669";
14	sraer114_ss	exon	1752349	1752536	0.0378208624992164	-	.	gene_id "ENSRNOG00000024545"; transcript_id "ENSRNOG00000024545_tx_344"; exon_id "14_1752349_1752536_-"; exonnum "1"; txlen "4269";
14	sraer114_ss	exon	1752349	1752536	0.594669428648186	-	.	gene_id "ENSRNOG00000024545"; transcript_id "ENSRNOG00000024545_tx_35"; exon_id "14_1752349_1752536_-"; exonnum "1"; txlen "4672";
14	sraer114_ss	exon	1752349	1752536	0.0367149569406446	-	.	gene_id "ENSRNOG00000024545"; transcript_id "ENSRNOG00000024545_tx_351"; exon_id "14_1752349_1752536_-"; exonnum "1"; txlen "3790";
14	sraer114_ss	exon	1752349	1752536	0.0367149569406446	-	.	gene_id "ENSRNOG00000024545"; transcript_id "ENSRNOG00000024545_tx_352"; exon_id "14_1752349_1752536_-"; exonnum "1"; txlen "3845";
14	sraer114_ss	exon	1752349	1752536	0.0360791343201375	-	.	gene_id "ENSRNOG00000024545"; transcript_id "ENSRNOG00000024545_tx_355"; exon_id "14_1752349_1752536_-"; exonnum "1"; txlen "3783";
14	sraer114_ss	exon	1752349	1752536	0.0360791343201375	-	.	gene_id "ENSRNOG00000024545"; transcript_id "ENSRNOG00000024545_tx_356"; exon_id "14_1752349_1752536_-"; exonnum "1"; txlen "4015";
14	sraer114_ss	exon	1752349	1752536	0.0360791343201375	-	.	gene_id "ENSRNOG00000024545"; transcript_id "ENSRNOG00000024545_tx_357"; exon_id "14_1752349_1752536_-"; exonnum "1"; txlen "3748";
14	sraer114_ss	exon	1752349	1752536	0.0360791343201375	-	.	gene_id "ENSRNOG00000024545"; transcript_id "ENSRNOG00000024545_tx_358"; exon_id "14_1752349_1752536_-"; exonnum "1"; txlen "3942";
14	sraer114_ss	exon	1752349	1752536	0.0359592299196461	-	.	gene_id "ENSRNOG00000024545"; transcript_id "ENSRNOG00000024545_tx_359"; exon_id "14_1752349_1752536_-"; exonnum "1"; txlen "3833";
14	sraer114_ss	exon	1752349	1752536	0.588806442222275	-	.	gene_id "ENSRNOG00000024545"; transcript_id "ENSRNOG00000024545_tx_36"; exon_id "14_1752349_1752536_-"; exonnum "1"; txlen "4441";
14	sraer114_ss	exon	1752349	1752536	0.0359592299196461	-	.	gene_id "ENSRNOG00000024545"; transcript_id "ENSRNOG00000024545_tx_360"; exon_id "14_1752349_1752536_-"; exonnum "1"; txlen "3973";
14	sraer114_ss	exon	1752349	1752536	0.0359592299196461	-	.	gene_id "ENSRNOG00000024545"; transcript_id "ENSRNOG00000024545_tx_361"; exon_id "14_1752349_1752536_-"; exonnum "1"; txlen "3941";
14	sraer114_ss	exon	1752349	1752536	0.0359592299196461	-	.	gene_id "ENSRNOG00000024545"; transcript_id "ENSRNOG00000024545_tx_362"; exon_id "14_1752349_1752536_-"; exonnum "1"; txlen "4081";
14	sraer114_ss	exon	1752349	1752536	0.035366671499876	-	.	gene_id "ENSRNOG00000024545"; transcript_id "ENSRNOG00000024545_tx_363"; exon_id "14_1752349_1752536_-"; exonnum "1"; txlen "4201";
14	sraer114_ss	exon	1752349	1752536	0.035366671499876	-	.	gene_id "ENSRNOG00000024545"; transcript_id "ENSRNOG00000024545_tx_369"; exon_id "14_1752349_1752536_-"; exonnum "1"; txlen "4090";
14	sraer114_ss	exon	1752349	1752536	0.580831486191968	-	.	gene_id "ENSRNOG00000024545"; transcript_id "ENSRNOG00000024545_tx_37"; exon_id "14_1752349_1752536_-"; exonnum "1"; txlen "4226";
14	sraer114_ss	exon	1752349	1752536	0.035366671499876	-	.	gene_id "ENSRNOG00000024545"; transcript_id "ENSRNOG00000024545_tx_370"; exon_id "14_1752349_1752536_-"; exonnum "1"; txlen "4028";
14	sraer114_ss	exon	1752349	1752536	0.035366671499876	-	.	gene_id "ENSRNOG00000024545"; transcript_id "ENSRNOG00000024545_tx_371"; exon_id "14_1752349_1752536_-"; exonnum "1"; txlen "4042";
14	sraer114_ss	exon	1752349	1752536	0.035366671499876	-	.	gene_id "ENSRNOG00000024545"; transcript_id "ENSRNOG00000024545_tx_372"; exon_id "14_1752349_1752536_-"; exonnum "1"; txlen "4094";
14	sraer114_ss	exon	1752349	1752536	0.035366671499876	-	.	gene_id "ENSRNOG00000024545"; transcript_id "ENSRNOG00000024545_tx_375"; exon_id "14_1752349_1752536_-"; exonnum "1"; txlen "3931";
14	sraer114_ss	exon	1752349	1752536	0.035366671499876	-	.	gene_id "ENSRNOG00000024545"; transcript_id "ENSRNOG00000024545_tx_376"; exon_id "14_1752349_1752536_-"; exonnum "1"; txlen "3983";
14	sraer114_ss	exon	1752349	1752536	0.0348435152950488	-	.	gene_id "ENSRNOG00000024545"; transcript_id "ENSRNOG00000024545_tx_379"; exon_id "14_1752349_1752536_-"; exonnum "1"; txlen "3653";
14	sraer114_ss	exon	1752349	1752536	0.580294299476669	-	.	gene_id "ENSRNOG00000024545"; transcript_id "ENSRNOG00000024545_tx_38"; exon_id "14_1752349_1752536_-"; exonnum "1"; txlen "4240";
14	sraer114_ss	exon	1752349	1752536	0.0348435152950488	-	.	gene_id "ENSRNOG00000024545"; transcript_id "ENSRNOG00000024545_tx_380"; exon_id "14_1752349_1752536_-"; exonnum "1"; txlen "3546";
14	sraer114_ss	exon	1752349	1752536	0.0347548249028636	-	.	gene_id "ENSRNOG00000024545"; transcript_id "ENSRNOG00000024545_tx_381"; exon_id "14_1752349_1752536_-"; exonnum "1"; txlen "4810";
14	sraer114_ss	exon	1752349	1752536	0.0347548249028636	-	.	gene_id "ENSRNOG00000024545"; transcript_id "ENSRNOG00000024545_tx_382"; exon_id "14_1752349_1752536_-"; exonnum "1"; txlen "4595";
14	sraer114_ss	exon	1752349	1752536	0.0347548249028636	-	.	gene_id "ENSRNOG00000024545"; transcript_id "ENSRNOG00000024545_tx_383"; exon_id "14_1752349_1752536_-"; exonnum "1"; txlen "4703";
14	sraer114_ss	exon	1752349	1752536	0.0347308022395145	-	.	gene_id "ENSRNOG00000024545"; transcript_id "ENSRNOG00000024545_tx_384"; exon_id "14_1752349_1752536_-"; exonnum "1"; txlen "4428";
14	sraer114_ss	exon	1752349	1752536	0.0342502680269156	-	.	gene_id "ENSRNOG00000024545"; transcript_id "ENSRNOG00000024545_tx_385"; exon_id "14_1752349_1752536_-"; exonnum "1"; txlen "3915";
14	sraer114_ss	exon	1752349	1752536	0.0342502680269156	-	.	gene_id "ENSRNOG00000024545"; transcript_id "ENSRNOG00000024545_tx_386"; exon_id "14_1752349_1752536_-"; exonnum "1"; txlen "4110";
14	sraer114_ss	exon	1752349	1752536	0.0342502680269156	-	.	gene_id "ENSRNOG00000024545"; transcript_id "ENSRNOG00000024545_tx_387"; exon_id "14_1752349_1752536_-"; exonnum "1"; txlen "3775";
14	sraer114_ss	exon	1752349	1752536	0.0342502680269156	-	.	gene_id "ENSRNOG00000024545"; transcript_id "ENSRNOG00000024545_tx_388"; exon_id "14_1752349_1752536_-"; exonnum "1"; txlen "4285";
14	sraer114_ss	exon	1752349	1752536	0.572737537532663	-	.	gene_id "ENSRNOG00000024545"; transcript_id "ENSRNOG00000024545_tx_39"; exon_id "14_1752349_1752536_-"; exonnum "1"; txlen "4528";
14	sraer114_ss	exon	1752349	1752536	0.0340700988720035	-	.	gene_id "ENSRNOG00000024545"; transcript_id "ENSRNOG00000024545_tx_390"; exon_id "14_1752349_1752536_-"; exonnum "1"; txlen "3651";
14	sraer114_ss	exon	1752349	1752536	0.0331235855883916	-	.	gene_id "ENSRNOG00000024545"; transcript_id "ENSRNOG00000024545_tx_394"; exon_id "14_1752349_1752536_-"; exonnum "1"; txlen "4145";
14	sraer114_ss	exon	1752349	1752536	0.0328141028019795	-	.	gene_id "ENSRNOG00000024545"; transcript_id "ENSRNOG00000024545_tx_397"; exon_id "14_1752349_1752536_-"; exonnum "1"; txlen "3487";
14	sraer114_ss	exon	1752349	1752536	0.0324624898037071	-	.	gene_id "ENSRNOG00000024545"; transcript_id "ENSRNOG00000024545_tx_399"; exon_id "14_1752349_1752536_-"; exonnum "1"; txlen "4402";
14	sraer114_ss	exon	1752349	1752536	2.28037602467191	-	.	gene_id "ENSRNOG00000024545"; transcript_id "ENSRNOG00000024545_tx_4"; exon_id "14_1752349_1752536_-"; exonnum "1"; txlen "4365";
14	sraer114_ss	exon	1752349	1752536	0.561256326037104	-	.	gene_id "ENSRNOG00000024545"; transcript_id "ENSRNOG00000024545_tx_40"; exon_id "14_1752349_1752536_-"; exonnum "1"; txlen "4334";
14	sraer114_ss	exon	1752349	1752536	0.502488471377695	-	.	gene_id "ENSRNOG00000024545"; transcript_id "ENSRNOG00000024545_tx_41"; exon_id "14_1752349_1752536_-"; exonnum "1"; txlen "4409";
14	sraer114_ss	exon	1752349	1752536	0.0315068738417769	-	.	gene_id "ENSRNOG00000024545"; transcript_id "ENSRNOG00000024545_tx_410"; exon_id "14_1752349_1752536_-"; exonnum "1"; txlen "3955";
14	sraer114_ss	exon	1752349	1752536	0.0315068738417769	-	.	gene_id "ENSRNOG00000024545"; transcript_id "ENSRNOG00000024545_tx_411"; exon_id "14_1752349_1752536_-"; exonnum "1"; txlen "4095";
14	sraer114_ss	exon	1752349	1752536	0.0312198923877336	-	.	gene_id "ENSRNOG00000024545"; transcript_id "ENSRNOG00000024545_tx_412"; exon_id "14_1752349_1752536_-"; exonnum "1"; txlen "4309";
14	sraer114_ss	exon	1752349	1752536	0.0311305152455161	-	.	gene_id "ENSRNOG00000024545"; transcript_id "ENSRNOG00000024545_tx_413"; exon_id "14_1752349_1752536_-"; exonnum "1"; txlen "3983";
14	sraer114_ss	exon	1752349	1752536	0.0306212515454239	-	.	gene_id "ENSRNOG00000024545"; transcript_id "ENSRNOG00000024545_tx_414"; exon_id "14_1752349_1752536_-"; exonnum "1"; txlen "3803";
14	sraer114_ss	exon	1752349	1752536	0.0306212515454239	-	.	gene_id "ENSRNOG00000024545"; transcript_id "ENSRNOG00000024545_tx_415"; exon_id "14_1752349_1752536_-"; exonnum "1"; txlen "3943";
14	sraer114_ss	exon	1752349	1752536	0.0306212515454239	-	.	gene_id "ENSRNOG00000024545"; transcript_id "ENSRNOG00000024545_tx_416"; exon_id "14_1752349_1752536_-"; exonnum "1"; txlen "3696";
14	sraer114_ss	exon	1752349	1752536	0.0306212515454239	-	.	gene_id "ENSRNOG00000024545"; transcript_id "ENSRNOG00000024545_tx_417"; exon_id "14_1752349_1752536_-"; exonnum "1"; txlen "3807";
14	sraer114_ss	exon	1752349	1752536	0.0306212515454239	-	.	gene_id "ENSRNOG00000024545"; transcript_id "ENSRNOG00000024545_tx_418"; exon_id "14_1752349_1752536_-"; exonnum "1"; txlen "3836";
14	sraer114_ss	exon	1752349	1752536	0.0306212515454239	-	.	gene_id "ENSRNOG00000024545"; transcript_id "ENSRNOG00000024545_tx_419"; exon_id "14_1752349_1752536_-"; exonnum "1"; txlen "3947";
14	sraer114_ss	exon	1752349	1752536	0.501095401661513	-	.	gene_id "ENSRNOG00000024545"; transcript_id "ENSRNOG00000024545_tx_42"; exon_id "14_1752349_1752536_-"; exonnum "1"; txlen "4560";
14	sraer114_ss	exon	1752349	1752536	0.49444532558336	-	.	gene_id "ENSRNOG00000024545"; transcript_id "ENSRNOG00000024545_tx_43"; exon_id "14_1752349_1752536_-"; exonnum "1"; txlen "4487";
14	sraer114_ss	exon	1752349	1752536	0.485188637453812	-	.	gene_id "ENSRNOG00000024545"; transcript_id "ENSRNOG00000024545_tx_44"; exon_id "14_1752349_1752536_-"; exonnum "1"; txlen "4236";
14	sraer114_ss	exon	1752349	1752536	0.472178051038247	-	.	gene_id "ENSRNOG00000024545"; transcript_id "ENSRNOG00000024545_tx_45"; exon_id "14_1752349_1752536_-"; exonnum "1"; txlen "4174";
14	sraer114_ss	exon	1752349	1752536	0.461366592951437	-	.	gene_id "ENSRNOG00000024545"; transcript_id "ENSRNOG00000024545_tx_46"; exon_id "14_1752349_1752536_-"; exonnum "1"; txlen "4190";
14	sraer114_ss	exon	1752349	1752536	0.443487284261134	-	.	gene_id "ENSRNOG00000024545"; transcript_id "ENSRNOG00000024545_tx_47"; exon_id "14_1752349_1752536_-"; exonnum "1"; txlen "4640";
14	sraer114_ss	exon	1752349	1752536	0.433921777805758	-	.	gene_id "ENSRNOG00000024545"; transcript_id "ENSRNOG00000024545_tx_48"; exon_id "14_1752349_1752536_-"; exonnum "1"; txlen "4528";
14	sraer114_ss	exon	1752349	1752536	0.432165290498546	-	.	gene_id "ENSRNOG00000024545"; transcript_id "ENSRNOG00000024545_tx_49"; exon_id "14_1752349_1752536_-"; exonnum "1"; txlen "3757";
14	sraer114_ss	exon	1752349	1752536	2.24490624286815	-	.	gene_id "ENSRNOG00000024545"; transcript_id "ENSRNOG00000024545_tx_5"; exon_id "14_1752349_1752536_-"; exonnum "1"; txlen "4445";
14	sraer114_ss	exon	1752349	1752536	0.42814585073458	-	.	gene_id "ENSRNOG00000024545"; transcript_id "ENSRNOG00000024545_tx_50"; exon_id "14_1752349_1752536_-"; exonnum "1"; txlen "4647";
14	sraer114_ss	exon	1752349	1752536	0.427192747765459	-	.	gene_id "ENSRNOG00000024545"; transcript_id "ENSRNOG00000024545_tx_51"; exon_id "14_1752349_1752536_-"; exonnum "1"; txlen "4615";
14	sraer114_ss	exon	1752349	1752536	0.423033214282706	-	.	gene_id "ENSRNOG00000024545"; transcript_id "ENSRNOG00000024545_tx_52"; exon_id "14_1752349_1752536_-"; exonnum "1"; txlen "4474";
14	sraer114_ss	exon	1752349	1752536	0.420987738394657	-	.	gene_id "ENSRNOG00000024545"; transcript_id "ENSRNOG00000024545_tx_53"; exon_id "14_1752349_1752536_-"; exonnum "1"; txlen "4595";
14	sraer114_ss	exon	1752349	1752536	0.399094008562707	-	.	gene_id "ENSRNOG00000024545"; transcript_id "ENSRNOG00000024545_tx_55"; exon_id "14_1752349_1752536_-"; exonnum "1"; txlen "4780";
14	sraer114_ss	exon	1752349	1752536	0.396886290606647	-	.	gene_id "ENSRNOG00000024545"; transcript_id "ENSRNOG00000024545_tx_56"; exon_id "14_1752349_1752536_-"; exonnum "1"; txlen "4067";
14	sraer114_ss	exon	1752349	1752536	0.388171038901975	-	.	gene_id "ENSRNOG00000024545"; transcript_id "ENSRNOG00000024545_tx_57"; exon_id "14_1752349_1752536_-"; exonnum "1"; txlen "3848";
14	sraer114_ss	exon	1752349	1752536	0.382273440614403	-	.	gene_id "ENSRNOG00000024545"; transcript_id "ENSRNOG00000024545_tx_59"; exon_id "14_1752349_1752536_-"; exonnum "1"; txlen "4400";
14	sraer114_ss	exon	1752349	1752536	2.03389893164496	-	.	gene_id "ENSRNOG00000024545"; transcript_id "ENSRNOG00000024545_tx_6"; exon_id "14_1752349_1752536_-"; exonnum "1"; txlen "4779";
14	sraer114_ss	exon	1752349	1752536	0.380301282026814	-	.	gene_id "ENSRNOG00000024545"; transcript_id "ENSRNOG00000024545_tx_60"; exon_id "14_1752349_1752536_-"; exonnum "1"; txlen "4393";
14	sraer114_ss	exon	1752349	1752536	0.367825809994991	-	.	gene_id "ENSRNOG00000024545"; transcript_id "ENSRNOG00000024545_tx_61"; exon_id "14_1752349_1752536_-"; exonnum "1"; txlen "4261";
14	sraer114_ss	exon	1752349	1752536	0.366430450709939	-	.	gene_id "ENSRNOG00000024545"; transcript_id "ENSRNOG00000024545_tx_62"; exon_id "14_1752349_1752536_-"; exonnum "1"; txlen "4272";
14	sraer114_ss	exon	1752349	1752536	0.356806071388172	-	.	gene_id "ENSRNOG00000024545"; transcript_id "ENSRNOG00000024545_tx_63"; exon_id "14_1752349_1752536_-"; exonnum "1"; txlen "4254";
14	sraer114_ss	exon	1752349	1752536	0.355855745226701	-	.	gene_id "ENSRNOG00000024545"; transcript_id "ENSRNOG00000024545_tx_64"; exon_id "14_1752349_1752536_-"; exonnum "1"; txlen "4776";
14	sraer114_ss	exon	1752349	1752536	0.354055260333285	-	.	gene_id "ENSRNOG00000024545"; transcript_id "ENSRNOG00000024545_tx_65"; exon_id "14_1752349_1752536_-"; exonnum "1"; txlen "4533";
14	sraer114_ss	exon	1752349	1752536	0.3517671133615	-	.	gene_id "ENSRNOG00000024545"; transcript_id "ENSRNOG00000024545_tx_66"; exon_id "14_1752349_1752536_-"; exonnum "1"; txlen "4755";
14	sraer114_ss	exon	1752349	1752536	0.344711140089426	-	.	gene_id "ENSRNOG00000024545"; transcript_id "ENSRNOG00000024545_tx_67"; exon_id "14_1752349_1752536_-"; exonnum "1"; txlen "3865";
14	sraer114_ss	exon	1752349	1752536	0.343177081009913	-	.	gene_id "ENSRNOG00000024545"; transcript_id "ENSRNOG00000024545_tx_68"; exon_id "14_1752349_1752536_-"; exonnum "1"; txlen "4366";
14	sraer114_ss	exon	1752349	1752536	0.341298401902652	-	.	gene_id "ENSRNOG00000024545"; transcript_id "ENSRNOG00000024545_tx_69"; exon_id "14_1752349_1752536_-"; exonnum "1"; txlen "4194";
14	sraer114_ss	exon	1752349	1752536	1.97336746883003	-	.	gene_id "ENSRNOG00000024545"; transcript_id "ENSRNOG00000024545_tx_7"; exon_id "14_1752349_1752536_-"; exonnum "1"; txlen "4585";
14	sraer114_ss	exon	1752349	1752536	0.340365555503274	-	.	gene_id "ENSRNOG00000024545"; transcript_id "ENSRNOG00000024545_tx_70"; exon_id "14_1752349_1752536_-"; exonnum "1"; txlen "4401";
14	sraer114_ss	exon	1752349	1752536	0.339963227826964	-	.	gene_id "ENSRNOG00000024545"; transcript_id "ENSRNOG00000024545_tx_71"; exon_id "14_1752349_1752536_-"; exonnum "1"; txlen "4314";
14	sraer114_ss	exon	1752349	1752536	0.329936768714265	-	.	gene_id "ENSRNOG00000024545"; transcript_id "ENSRNOG00000024545_tx_72"; exon_id "14_1752349_1752536_-"; exonnum "1"; txlen "4380";
14	sraer114_ss	exon	1752349	1752536	0.328243214516438	-	.	gene_id "ENSRNOG00000024545"; transcript_id "ENSRNOG00000024545_tx_73"; exon_id "14_1752349_1752536_-"; exonnum "1"; txlen "4207";
14	sraer114_ss	exon	1752349	1752536	0.327189109208278	-	.	gene_id "ENSRNOG00000024545"; transcript_id "ENSRNOG00000024545_tx_74"; exon_id "14_1752349_1752536_-"; exonnum "1"; txlen "4508";
14	sraer114_ss	exon	1752349	1752536	0.306877154637038	-	.	gene_id "ENSRNOG00000024545"; transcript_id "ENSRNOG00000024545_tx_75"; exon_id "14_1752349_1752536_-"; exonnum "1"; txlen "4540";
14	sraer114_ss	exon	1752349	1752536	0.305669548618918	-	.	gene_id "ENSRNOG00000024545"; transcript_id "ENSRNOG00000024545_tx_76"; exon_id "14_1752349_1752536_-"; exonnum "1"; txlen "4082";
14	sraer114_ss	exon	1752349	1752536	0.305165671516318	-	.	gene_id "ENSRNOG00000024545"; transcript_id "ENSRNOG00000024545_tx_77"; exon_id "14_1752349_1752536_-"; exonnum "1"; txlen "4313";
14	sraer114_ss	exon	1752349	1752536	0.304379802550924	-	.	gene_id "ENSRNOG00000024545"; transcript_id "ENSRNOG00000024545_tx_78"; exon_id "14_1752349_1752536_-"; exonnum "1"; txlen "4222";
14	sraer114_ss	exon	1752349	1752536	0.298204312396872	-	.	gene_id "ENSRNOG00000024545"; transcript_id "ENSRNOG00000024545_tx_79"; exon_id "14_1752349_1752536_-"; exonnum "1"; txlen "4165";
14	sraer114_ss	exon	1752349	1752536	1.81689647132662	-	.	gene_id "ENSRNOG00000024545"; transcript_id "ENSRNOG00000024545_tx_8"; exon_id "14_1752349_1752536_-"; exonnum "1"; txlen "4118";
14	sraer114_ss	exon	1752349	1752536	0.290031338050511	-	.	gene_id "ENSRNOG00000024545"; transcript_id "ENSRNOG00000024545_tx_80"; exon_id "14_1752349_1752536_-"; exonnum "1"; txlen "3736";
14	sraer114_ss	exon	1752349	1752536	0.288393439247585	-	.	gene_id "ENSRNOG00000024545"; transcript_id "ENSRNOG00000024545_tx_81"; exon_id "14_1752349_1752536_-"; exonnum "1"; txlen "4636";
14	sraer114_ss	exon	1752349	1752536	0.284208919151225	-	.	gene_id "ENSRNOG00000024545"; transcript_id "ENSRNOG00000024545_tx_82"; exon_id "14_1752349_1752536_-"; exonnum "1"; txlen "4380";
14	sraer114_ss	exon	1752349	1752536	0.280863331585713	-	.	gene_id "ENSRNOG00000024545"; transcript_id "ENSRNOG00000024545_tx_83"; exon_id "14_1752349_1752536_-"; exonnum "1"; txlen "4369";
14	sraer114_ss	exon	1752349	1752536	0.27492585519284	-	.	gene_id "ENSRNOG00000024545"; transcript_id "ENSRNOG00000024545_tx_84"; exon_id "14_1752349_1752536_-"; exonnum "1"; txlen "4648";
14	sraer114_ss	exon	1752349	1752536	0.274746127317224	-	.	gene_id "ENSRNOG00000024545"; transcript_id "ENSRNOG00000024545_tx_85"; exon_id "14_1752349_1752536_-"; exonnum "1"; txlen "3897";
14	sraer114_ss	exon	1752349	1752536	0.264292216902463	-	.	gene_id "ENSRNOG00000024545"; transcript_id "ENSRNOG00000024545_tx_86"; exon_id "14_1752349_1752536_-"; exonnum "1"; txlen "4549";
14	sraer114_ss	exon	1752349	1752536	0.263241025384347	-	.	gene_id "ENSRNOG00000024545"; transcript_id "ENSRNOG00000024545_tx_87"; exon_id "14_1752349_1752536_-"; exonnum "1"; txlen "4222";
14	sraer114_ss	exon	1752349	1752536	0.250369068107375	-	.	gene_id "ENSRNOG00000024545"; transcript_id "ENSRNOG00000024545_tx_88"; exon_id "14_1752349_1752536_-"; exonnum "1"; txlen "4204";
14	sraer114_ss	exon	1752349	1752536	0.250247707744144	-	.	gene_id "ENSRNOG00000024545"; transcript_id "ENSRNOG00000024545_tx_89"; exon_id "14_1752349_1752536_-"; exonnum "1"; txlen "4668";
14	sraer114_ss	exon	1752349	1752536	1.68755520252817	-	.	gene_id "ENSRNOG00000024545"; transcript_id "ENSRNOG00000024545_tx_9"; exon_id "14_1752349_1752536_-"; exonnum "1"; txlen "4639";
14	sraer114_ss	exon	1752349	1752536	0.241931877547444	-	.	gene_id "ENSRNOG00000024545"; transcript_id "ENSRNOG00000024545_tx_90"; exon_id "14_1752349_1752536_-"; exonnum "1"; txlen "4330";
14	sraer114_ss	exon	1752349	1752536	0.240911042045187	-	.	gene_id "ENSRNOG00000024545"; transcript_id "ENSRNOG00000024545_tx_91"; exon_id "14_1752349_1752536_-"; exonnum "1"; txlen "4113";
14	sraer114_ss	exon	1752349	1752536	0.22596605739626	-	.	gene_id "ENSRNOG00000024545"; transcript_id "ENSRNOG00000024545_tx_92"; exon_id "14_1752349_1752536_-"; exonnum "1"; txlen "4348";
14	sraer114_ss	exon	1752349	1752536	0.219336451572857	-	.	gene_id "ENSRNOG00000024545"; transcript_id "ENSRNOG00000024545_tx_94"; exon_id "14_1752349_1752536_-"; exonnum "1"; txlen "3876";
14	sraer114_ss	exon	1752349	1752536	0.217878519161859	-	.	gene_id "ENSRNOG00000024545"; transcript_id "ENSRNOG00000024545_tx_95"; exon_id "14_1752349_1752536_-"; exonnum "1"; txlen "4171";
14	sraer114_ss	exon	1752349	1752536	0.217461439340911	-	.	gene_id "ENSRNOG00000024545"; transcript_id "ENSRNOG00000024545_tx_96"; exon_id "14_1752349_1752536_-"; exonnum "1"; txlen "4142";
14	sraer114_ss	exon	1752349	1752536	0.217461439340911	-	.	gene_id "ENSRNOG00000024545"; transcript_id "ENSRNOG00000024545_tx_97"; exon_id "14_1752349_1752536_-"; exonnum "1"; txlen "4282";
14	sraer114_ss	exon	1752349	1752536	0.21511672968675	-	.	gene_id "ENSRNOG00000024545"; transcript_id "ENSRNOG00000024545_tx_98"; exon_id "14_1752349_1752536_-"; exonnum "1"; txlen "3869";
14	sraer114_ss	exon	1752349	1752536	0.202989171906565	-	.	gene_id "ENSRNOG00000024545"; transcript_id "ENSRNOG00000024545_tx_99"; exon_id "14_1752349_1752536_-"; exonnum "1"; txlen "4005";
14	ensembl	three_prime_utr	1783627	1783634	0	-	.	gene_id "ENSRNOG00000000075"; gene_version "8"; transcript_id "ENSRNOT00000155846"; transcript_version "1"; gene_name "Mtf2"; gene_source "ensembl"; gene_biotype "protein_coding"; transcript_name "Mtf2-204"; transcript_source "ensembl"; transcript_biotype "protein_coding"; tag "Ensembl_canonical";
14	ensembl	exon	1783627	1783805	0	-	.	gene_id "ENSRNOG00000000075"; gene_version "8"; transcript_id "ENSRNOT00000155846"; transcript_version "1"; exon_number "17"; gene_name "Mtf2"; gene_source "ensembl"; gene_biotype "protein_coding"; transcript_name "Mtf2-204"; transcript_source "ensembl"; transcript_biotype "protein_coding"; exon_id "ENSRNOE00000679249"; exon_version "1"; tag "Ensembl_canonical";
14	ensembl	gene	1783627	1828414	0	-	.	gene_id "ENSRNOG00000000075"; gene_version "8"; gene_name "Mtf2"; gene_source "ensembl"; gene_biotype "protein_coding";
14	ensembl	transcript	1783627	1828414	0	-	.	gene_id "ENSRNOG00000000075"; gene_version "8"; transcript_id "ENSRNOT00000155846"; transcript_version "1"; gene_name "Mtf2"; gene_source "ensembl"; gene_biotype "protein_coding"; transcript_name "Mtf2-204"; transcript_source "ensembl"; transcript_biotype "protein_coding"; tag "Ensembl_canonical";
14	ensembl	stop_codon	1783635	1783637	0	-	0	gene_id "ENSRNOG00000000075"; gene_version "8"; transcript_id "ENSRNOT00000155846"; transcript_version "1"; exon_number "17"; gene_name "Mtf2"; gene_source "ensembl"; gene_biotype "protein_coding"; transcript_name "Mtf2-204"; transcript_source "ensembl"; transcript_biotype "protein_coding"; tag "Ensembl_canonical";
14	ensembl	CDS	1783638	1783805	0	-	0	gene_id "ENSRNOG00000000075"; gene_version "8"; transcript_id "ENSRNOT00000155846"; transcript_version "1"; exon_number "17"; gene_name "Mtf2"; gene_source "ensembl"; gene_biotype "protein_coding"; transcript_name "Mtf2-204"; transcript_source "ensembl"; transcript_biotype "protein_coding"; protein_id "ENSRNOP00000109631"; protein_version "1"; tag "Ensembl_canonical";
14	ensembl	exon	1784670	1784756	0	-	.	gene_id "ENSRNOG00000000075"; gene_version "8"; transcript_id "ENSRNOT00000155846"; transcript_version "1"; exon_number "16"; gene_name "Mtf2"; gene_source "ensembl"; gene_biotype "protein_coding"; transcript_name "Mtf2-204"; transcript_source "ensembl"; transcript_biotype "protein_coding"; exon_id "ENSRNOE00000704285"; exon_version "1"; tag "Ensembl_canonical";
14	ensembl	CDS	1784670	1784756	0	-	0	gene_id "ENSRNOG00000000075"; gene_version "8"; transcript_id "ENSRNOT00000155846"; transcript_version "1"; exon_number "16"; gene_name "Mtf2"; gene_source "ensembl"; gene_biotype "protein_coding"; transcript_name "Mtf2-204"; transcript_source "ensembl"; transcript_biotype "protein_coding"; protein_id "ENSRNOP00000109631"; protein_version "1"; tag "Ensembl_canonical";
14	ensembl	three_prime_utr	1785708	1786241	0	-	.	gene_id "ENSRNOG00000000075"; gene_version "8"; transcript_id "ENSRNOT00000000086"; transcript_version "6"; gene_name "Mtf2"; gene_source "ensembl"; gene_biotype "protein_coding"; transcript_name "Mtf2-201"; transcript_source "ensembl"; transcript_biotype "protein_coding";
14	ensembl	three_prime_utr	1785708	1786241	0	-	.	gene_id "ENSRNOG00000000075"; gene_version "8"; transcript_id "ENSRNOT00000098983"; transcript_version "2"; gene_name "Mtf2"; gene_source "ensembl"; gene_biotype "protein_coding"; transcript_name "Mtf2-202"; transcript_source "ensembl"; transcript_biotype "protein_coding";
14	ensembl	three_prime_utr	1785708	1786241	0	-	.	gene_id "ENSRNOG00000000075"; gene_version "8"; transcript_id "ENSRNOT00000114569"; transcript_version "2"; gene_name "Mtf2"; gene_source "ensembl"; gene_biotype "protein_coding"; transcript_name "Mtf2-203"; transcript_source "ensembl"; transcript_biotype "protein_coding";
14	ensembl	exon	1785708	1786599	0	-	.	gene_id "ENSRNOG00000000075"; gene_version "8"; transcript_id "ENSRNOT00000000086"; transcript_version "6"; exon_number "15"; gene_name "Mtf2"; gene_source "ensembl"; gene_biotype "protein_coding"; transcript_name "Mtf2-201"; transcript_source "ensembl"; transcript_biotype "protein_coding"; exon_id "ENSRNOE00000474318"; exon_version "1";
14	ensembl	exon	1785708	1786599	0	-	.	gene_id "ENSRNOG00000000075"; gene_version "8"; transcript_id "ENSRNOT00000098983"; transcript_version "2"; exon_number "15"; gene_name "Mtf2"; gene_source "ensembl"; gene_biotype "protein_coding"; transcript_name "Mtf2-202"; transcript_source "ensembl"; transcript_biotype "protein_coding"; exon_id "ENSRNOE00000474318"; exon_version "1";
14	ensembl	exon	1785708	1786599	0	-	.	gene_id "ENSRNOG00000000075"; gene_version "8"; transcript_id "ENSRNOT00000114569"; transcript_version "2"; exon_number "14"; gene_name "Mtf2"; gene_source "ensembl"; gene_biotype "protein_coding"; transcript_name "Mtf2-203"; transcript_source "ensembl"; transcript_biotype "protein_coding"; exon_id "ENSRNOE00000474318"; exon_version "1";
14	ensembl	transcript	1785708	1825089	0	-	.	gene_id "ENSRNOG00000000075"; gene_version "8"; transcript_id "ENSRNOT00000000086"; transcript_version "6"; gene_name "Mtf2"; gene_source "ensembl"; gene_biotype "protein_coding"; transcript_name "Mtf2-201"; transcript_source "ensembl"; transcript_biotype "protein_coding";
14	ensembl	transcript	1785708	1825416	0	-	.	gene_id "ENSRNOG00000000075"; gene_version "8"; transcript_id "ENSRNOT00000098983"; transcript_version "2"; gene_name "Mtf2"; gene_source "ensembl"; gene_biotype "protein_coding"; transcript_name "Mtf2-202"; transcript_source "ensembl"; transcript_biotype "protein_coding";
14	ensembl	transcript	1785708	1828414	0	-	.	gene_id "ENSRNOG00000000075"; gene_version "8"; transcript_id "ENSRNOT00000114569"; transcript_version "2"; gene_name "Mtf2"; gene_source "ensembl"; gene_biotype "protein_coding"; transcript_name "Mtf2-203"; transcript_source "ensembl"; transcript_biotype "protein_coding";
14	ensembl	stop_codon	1786242	1786244	0	-	0	gene_id "ENSRNOG00000000075"; gene_version "8"; transcript_id "ENSRNOT00000000086"; transcript_version "6"; exon_number "15"; gene_name "Mtf2"; gene_source "ensembl"; gene_biotype "protein_coding"; transcript_name "Mtf2-201"; transcript_source "ensembl"; transcript_biotype "protein_coding";
14	ensembl	stop_codon	1786242	1786244	0	-	0	gene_id "ENSRNOG00000000075"; gene_version "8"; transcript_id "ENSRNOT00000098983"; transcript_version "2"; exon_number "15"; gene_name "Mtf2"; gene_source "ensembl"; gene_biotype "protein_coding"; transcript_name "Mtf2-202"; transcript_source "ensembl"; transcript_biotype "protein_coding";
14	ensembl	stop_codon	1786242	1786244	0	-	0	gene_id "ENSRNOG00000000075"; gene_version "8"; transcript_id "ENSRNOT00000114569"; transcript_version "2"; exon_number "14"; gene_name "Mtf2"; gene_source "ensembl"; gene_biotype "protein_coding"; transcript_name "Mtf2-203"; transcript_source "ensembl"; transcript_biotype "protein_coding";
14	ensembl	CDS	1786245	1786599	0	-	1	gene_id "ENSRNOG00000000075"; gene_version "8"; transcript_id "ENSRNOT00000000086"; transcript_version "6"; exon_number "15"; gene_name "Mtf2"; gene_source "ensembl"; gene_biotype "protein_coding"; transcript_name "Mtf2-201"; transcript_source "ensembl"; transcript_biotype "protein_coding"; protein_id "ENSRNOP00000000086"; protein_version "5";
14	ensembl	CDS	1786245	1786599	0	-	1	gene_id "ENSRNOG00000000075"; gene_version "8"; transcript_id "ENSRNOT00000098983"; transcript_version "2"; exon_number "15"; gene_name "Mtf2"; gene_source "ensembl"; gene_biotype "protein_coding"; transcript_name "Mtf2-202"; transcript_source "ensembl"; transcript_biotype "protein_coding"; protein_id "ENSRNOP00000081260"; protein_version "1";
14	ensembl	CDS	1786245	1786599	0	-	1	gene_id "ENSRNOG00000000075"; gene_version "8"; transcript_id "ENSRNOT00000114569"; transcript_version "2"; exon_number "14"; gene_name "Mtf2"; gene_source "ensembl"; gene_biotype "protein_coding"; transcript_name "Mtf2-203"; transcript_source "ensembl"; transcript_biotype "protein_coding"; protein_id "ENSRNOP00000082819"; protein_version "1";
14	ensembl	exon	1786284	1786599	0	-	.	gene_id "ENSRNOG00000000075"; gene_version "8"; transcript_id "ENSRNOT00000155846"; transcript_version "1"; exon_number "15"; gene_name "Mtf2"; gene_source "ensembl"; gene_biotype "protein_coding"; transcript_name "Mtf2-204"; transcript_source "ensembl"; transcript_biotype "protein_coding"; exon_id "ENSRNOE00000702871"; exon_version "1"; tag "Ensembl_canonical";
14	ensembl	CDS	1786284	1786599	0	-	1	gene_id "ENSRNOG00000000075"; gene_version "8"; transcript_id "ENSRNOT00000155846"; transcript_version "1"; exon_number "15"; gene_name "Mtf2"; gene_source "ensembl"; gene_biotype "protein_coding"; transcript_name "Mtf2-204"; transcript_source "ensembl"; transcript_biotype "protein_coding"; protein_id "ENSRNOP00000109631"; protein_version "1"; tag "Ensembl_canonical";
14	ENSEMBL114_rn	exon	1786284	1786599	58.2621600950789	-	.	gene_id "ENSRNOG00000000075"; transcript_id "ENSRNOG00000000075_tx_2"; exon_id "14_1786284_1786599_-"; exonnum "16"; txlen "2121";
14	ENSEMBL114_rn	exon	1786284	1786599	5.71981239071073	-	.	gene_id "ENSRNOG00000000075"; transcript_id "ENSRNOG00000000075_tx_4"; exon_id "14_1786284_1786599_-"; exonnum "17"; txlen "2322";
14	ENSEMBL114_rn	exon	1786284	1786599	0.302921755415671	-	.	gene_id "ENSRNOG00000000075"; transcript_id "ENSRNOG00000000075_tx_5"; exon_id "14_1786284_1786599_-"; exonnum "18"; txlen "2451";
14	ensembl	exon	1788859	1788963	0	-	.	gene_id "ENSRNOG00000000075"; gene_version "8"; transcript_id "ENSRNOT00000000086"; transcript_version "6"; exon_number "14"; gene_name "Mtf2"; gene_source "ensembl"; gene_biotype "protein_coding"; transcript_name "Mtf2-201"; transcript_source "ensembl"; transcript_biotype "protein_coding"; exon_id "ENSRNOE00000497498"; exon_version "1";
14	ensembl	CDS	1788859	1788963	0	-	1	gene_id "ENSRNOG00000000075"; gene_version "8"; transcript_id "ENSRNOT00000000086"; transcript_version "6"; exon_number "14"; gene_name "Mtf2"; gene_source "ensembl"; gene_biotype "protein_coding"; transcript_name "Mtf2-201"; transcript_source "ensembl"; transcript_biotype "protein_coding"; protein_id "ENSRNOP00000000086"; protein_version "5";
14	ensembl	exon	1788859	1788963	0	-	.	gene_id "ENSRNOG00000000075"; gene_version "8"; transcript_id "ENSRNOT00000098983"; transcript_version "2"; exon_number "14"; gene_name "Mtf2"; gene_source "ensembl"; gene_biotype "protein_coding"; transcript_name "Mtf2-202"; transcript_source "ensembl"; transcript_biotype "protein_coding"; exon_id "ENSRNOE00000497498"; exon_version "1";
14	ensembl	CDS	1788859	1788963	0	-	1	gene_id "ENSRNOG00000000075"; gene_version "8"; transcript_id "ENSRNOT00000098983"; transcript_version "2"; exon_number "14"; gene_name "Mtf2"; gene_source "ensembl"; gene_biotype "protein_coding"; transcript_name "Mtf2-202"; transcript_source "ensembl"; transcript_biotype "protein_coding"; protein_id "ENSRNOP00000081260"; protein_version "1";
14	ensembl	exon	1788859	1788963	0	-	.	gene_id "ENSRNOG00000000075"; gene_version "8"; transcript_id "ENSRNOT00000114569"; transcript_version "2"; exon_number "13"; gene_name "Mtf2"; gene_source "ensembl"; gene_biotype "protein_coding"; transcript_name "Mtf2-203"; transcript_source "ensembl"; transcript_biotype "protein_coding"; exon_id "ENSRNOE00000497498"; exon_version "1";
14	ensembl	CDS	1788859	1788963	0	-	1	gene_id "ENSRNOG00000000075"; gene_version "8"; transcript_id "ENSRNOT00000114569"; transcript_version "2"; exon_number "13"; gene_name "Mtf2"; gene_source "ensembl"; gene_biotype "protein_coding"; transcript_name "Mtf2-203"; transcript_source "ensembl"; transcript_biotype "protein_coding"; protein_id "ENSRNOP00000082819"; protein_version "1";
14	ensembl	exon	1788859	1788963	0	-	.	gene_id "ENSRNOG00000000075"; gene_version "8"; transcript_id "ENSRNOT00000155846"; transcript_version "1"; exon_number "14"; gene_name "Mtf2"; gene_source "ensembl"; gene_biotype "protein_coding"; transcript_name "Mtf2-204"; transcript_source "ensembl"; transcript_biotype "protein_coding"; exon_id "ENSRNOE00000497498"; exon_version "1"; tag "Ensembl_canonical";
14	ensembl	CDS	1788859	1788963	0	-	1	gene_id "ENSRNOG00000000075"; gene_version "8"; transcript_id "ENSRNOT00000155846"; transcript_version "1"; exon_number "14"; gene_name "Mtf2"; gene_source "ensembl"; gene_biotype "protein_coding"; transcript_name "Mtf2-204"; transcript_source "ensembl"; transcript_biotype "protein_coding"; protein_id "ENSRNOP00000109631"; protein_version "1"; tag "Ensembl_canonical";
14	ENSEMBL114_rn	exon	1788859	1788963	58.2621600950789	-	.	gene_id "ENSRNOG00000000075"; transcript_id "ENSRNOG00000000075_tx_2"; exon_id "14_1788859_1788963_-"; exonnum "15"; txlen "2121";
14	ENSEMBL114_rn	exon	1788859	1788963	5.71981239071073	-	.	gene_id "ENSRNOG00000000075"; transcript_id "ENSRNOG00000000075_tx_4"; exon_id "14_1788859_1788963_-"; exonnum "16"; txlen "2322";
14	ENSEMBL114_rn	exon	1788859	1788963	0.302921755415671	-	.	gene_id "ENSRNOG00000000075"; transcript_id "ENSRNOG00000000075_tx_5"; exon_id "14_1788859_1788963_-"; exonnum "17"; txlen "2451";
14	ensembl	exon	1789070	1789122	0	-	.	gene_id "ENSRNOG00000000075"; gene_version "8"; transcript_id "ENSRNOT00000000086"; transcript_version "6"; exon_number "13"; gene_name "Mtf2"; gene_source "ensembl"; gene_biotype "protein_coding"; transcript_name "Mtf2-201"; transcript_source "ensembl"; transcript_biotype "protein_coding"; exon_id "ENSRNOE00000480098"; exon_version "1";
14	ensembl	CDS	1789070	1789122	0	-	0	gene_id "ENSRNOG00000000075"; gene_version "8"; transcript_id "ENSRNOT00000000086"; transcript_version "6"; exon_number "13"; gene_name "Mtf2"; gene_source "ensembl"; gene_biotype "protein_coding"; transcript_name "Mtf2-201"; transcript_source "ensembl"; transcript_biotype "protein_coding"; protein_id "ENSRNOP00000000086"; protein_version "5";
14	ensembl	exon	1789070	1789122	0	-	.	gene_id "ENSRNOG00000000075"; gene_version "8"; transcript_id "ENSRNOT00000098983"; transcript_version "2"; exon_number "13"; gene_name "Mtf2"; gene_source "ensembl"; gene_biotype "protein_coding"; transcript_name "Mtf2-202"; transcript_source "ensembl"; transcript_biotype "protein_coding"; exon_id "ENSRNOE00000480098"; exon_version "1";
14	ensembl	CDS	1789070	1789122	0	-	0	gene_id "ENSRNOG00000000075"; gene_version "8"; transcript_id "ENSRNOT00000098983"; transcript_version "2"; exon_number "13"; gene_name "Mtf2"; gene_source "ensembl"; gene_biotype "protein_coding"; transcript_name "Mtf2-202"; transcript_source "ensembl"; transcript_biotype "protein_coding"; protein_id "ENSRNOP00000081260"; protein_version "1";
14	ensembl	exon	1789070	1789122	0	-	.	gene_id "ENSRNOG00000000075"; gene_version "8"; transcript_id "ENSRNOT00000114569"; transcript_version "2"; exon_number "12"; gene_name "Mtf2"; gene_source "ensembl"; gene_biotype "protein_coding"; transcript_name "Mtf2-203"; transcript_source "ensembl"; transcript_biotype "protein_coding"; exon_id "ENSRNOE00000480098"; exon_version "1";
14	ensembl	CDS	1789070	1789122	0	-	0	gene_id "ENSRNOG00000000075"; gene_version "8"; transcript_id "ENSRNOT00000114569"; transcript_version "2"; exon_number "12"; gene_name "Mtf2"; gene_source "ensembl"; gene_biotype "protein_coding"; transcript_name "Mtf2-203"; transcript_source "ensembl"; transcript_biotype "protein_coding"; protein_id "ENSRNOP00000082819"; protein_version "1";
14	ensembl	exon	1789070	1789122	0	-	.	gene_id "ENSRNOG00000000075"; gene_version "8"; transcript_id "ENSRNOT00000155846"; transcript_version "1"; exon_number "13"; gene_name "Mtf2"; gene_source "ensembl"; gene_biotype "protein_coding"; transcript_name "Mtf2-204"; transcript_source "ensembl"; transcript_biotype "protein_coding"; exon_id "ENSRNOE00000480098"; exon_version "1"; tag "Ensembl_canonical";
14	ensembl	CDS	1789070	1789122	0	-	0	gene_id "ENSRNOG00000000075"; gene_version "8"; transcript_id "ENSRNOT00000155846"; transcript_version "1"; exon_number "13"; gene_name "Mtf2"; gene_source "ensembl"; gene_biotype "protein_coding"; transcript_name "Mtf2-204"; transcript_source "ensembl"; transcript_biotype "protein_coding"; protein_id "ENSRNOP00000109631"; protein_version "1"; tag "Ensembl_canonical";
14	ENSEMBL114_rn	exon	1789070	1789122	58.2621600950789	-	.	gene_id "ENSRNOG00000000075"; transcript_id "ENSRNOG00000000075_tx_2"; exon_id "14_1789070_1789122_-"; exonnum "14"; txlen "2121";
14	ENSEMBL114_rn	exon	1789070	1789122	5.71981239071073	-	.	gene_id "ENSRNOG00000000075"; transcript_id "ENSRNOG00000000075_tx_4"; exon_id "14_1789070_1789122_-"; exonnum "15"; txlen "2322";
14	ENSEMBL114_rn	exon	1789070	1789122	0.302921755415671	-	.	gene_id "ENSRNOG00000000075"; transcript_id "ENSRNOG00000000075_tx_5"; exon_id "14_1789070_1789122_-"; exonnum "16"; txlen "2451";
14	ensembl	exon	1789263	1789368	0	-	.	gene_id "ENSRNOG00000000075"; gene_version "8"; transcript_id "ENSRNOT00000000086"; transcript_version "6"; exon_number "12"; gene_name "Mtf2"; gene_source "ensembl"; gene_biotype "protein_coding"; transcript_name "Mtf2-201"; transcript_source "ensembl"; transcript_biotype "protein_coding"; exon_id "ENSRNOE00000498048"; exon_version "1";
14	ensembl	CDS	1789263	1789368	0	-	1	gene_id "ENSRNOG00000000075"; gene_version "8"; transcript_id "ENSRNOT00000000086"; transcript_version "6"; exon_number "12"; gene_name "Mtf2"; gene_source "ensembl"; gene_biotype "protein_coding"; transcript_name "Mtf2-201"; transcript_source "ensembl"; transcript_biotype "protein_coding"; protein_id "ENSRNOP00000000086"; protein_version "5";
14	ensembl	exon	1789263	1789368	0	-	.	gene_id "ENSRNOG00000000075"; gene_version "8"; transcript_id "ENSRNOT00000098983"; transcript_version "2"; exon_number "12"; gene_name "Mtf2"; gene_source "ensembl"; gene_biotype "protein_coding"; transcript_name "Mtf2-202"; transcript_source "ensembl"; transcript_biotype "protein_coding"; exon_id "ENSRNOE00000498048"; exon_version "1";
14	ensembl	CDS	1789263	1789368	0	-	1	gene_id "ENSRNOG00000000075"; gene_version "8"; transcript_id "ENSRNOT00000098983"; transcript_version "2"; exon_number "12"; gene_name "Mtf2"; gene_source "ensembl"; gene_biotype "protein_coding"; transcript_name "Mtf2-202"; transcript_source "ensembl"; transcript_biotype "protein_coding"; protein_id "ENSRNOP00000081260"; protein_version "1";
14	ensembl	exon	1789263	1789368	0	-	.	gene_id "ENSRNOG00000000075"; gene_version "8"; transcript_id "ENSRNOT00000114569"; transcript_version "2"; exon_number "11"; gene_name "Mtf2"; gene_source "ensembl"; gene_biotype "protein_coding"; transcript_name "Mtf2-203"; transcript_source "ensembl"; transcript_biotype "protein_coding"; exon_id "ENSRNOE00000498048"; exon_version "1";
14	ensembl	CDS	1789263	1789368	0	-	1	gene_id "ENSRNOG00000000075"; gene_version "8"; transcript_id "ENSRNOT00000114569"; transcript_version "2"; exon_number "11"; gene_name "Mtf2"; gene_source "ensembl"; gene_biotype "protein_coding"; transcript_name "Mtf2-203"; transcript_source "ensembl"; transcript_biotype "protein_coding"; protein_id "ENSRNOP00000082819"; protein_version "1";
14	ensembl	exon	1789263	1789368	0	-	.	gene_id "ENSRNOG00000000075"; gene_version "8"; transcript_id "ENSRNOT00000155846"; transcript_version "1"; exon_number "12"; gene_name "Mtf2"; gene_source "ensembl"; gene_biotype "protein_coding"; transcript_name "Mtf2-204"; transcript_source "ensembl"; transcript_biotype "protein_coding"; exon_id "ENSRNOE00000498048"; exon_version "1"; tag "Ensembl_canonical";
14	ensembl	CDS	1789263	1789368	0	-	1	gene_id "ENSRNOG00000000075"; gene_version "8"; transcript_id "ENSRNOT00000155846"; transcript_version "1"; exon_number "12"; gene_name "Mtf2"; gene_source "ensembl"; gene_biotype "protein_coding"; transcript_name "Mtf2-204"; transcript_source "ensembl"; transcript_biotype "protein_coding"; protein_id "ENSRNOP00000109631"; protein_version "1"; tag "Ensembl_canonical";
14	ENSEMBL114_rn	exon	1789263	1789368	58.2621600950789	-	.	gene_id "ENSRNOG00000000075"; transcript_id "ENSRNOG00000000075_tx_2"; exon_id "14_1789263_1789368_-"; exonnum "13"; txlen "2121";
14	ENSEMBL114_rn	exon	1789263	1789368	5.71981239071073	-	.	gene_id "ENSRNOG00000000075"; transcript_id "ENSRNOG00000000075_tx_4"; exon_id "14_1789263_1789368_-"; exonnum "14"; txlen "2322";
14	ENSEMBL114_rn	exon	1789263	1789368	0.302921755415671	-	.	gene_id "ENSRNOG00000000075"; transcript_id "ENSRNOG00000000075_tx_5"; exon_id "14_1789263_1789368_-"; exonnum "15"; txlen "2451";
14	ensembl	exon	1792837	1793007	0	-	.	gene_id "ENSRNOG00000000075"; gene_version "8"; transcript_id "ENSRNOT00000000086"; transcript_version "6"; exon_number "11"; gene_name "Mtf2"; gene_source "ensembl"; gene_biotype "protein_coding"; transcript_name "Mtf2-201"; transcript_source "ensembl"; transcript_biotype "protein_coding"; exon_id "ENSRNOE00000000493"; exon_version "1";
14	ensembl	CDS	1792837	1793007	0	-	1	gene_id "ENSRNOG00000000075"; gene_version "8"; transcript_id "ENSRNOT00000000086"; transcript_version "6"; exon_number "11"; gene_name "Mtf2"; gene_source "ensembl"; gene_biotype "protein_coding"; transcript_name "Mtf2-201"; transcript_source "ensembl"; transcript_biotype "protein_coding"; protein_id "ENSRNOP00000000086"; protein_version "5";
14	ensembl	exon	1792837	1793007	0	-	.	gene_id "ENSRNOG00000000075"; gene_version "8"; transcript_id "ENSRNOT00000098983"; transcript_version "2"; exon_number "11"; gene_name "Mtf2"; gene_source "ensembl"; gene_biotype "protein_coding"; transcript_name "Mtf2-202"; transcript_source "ensembl"; transcript_biotype "protein_coding"; exon_id "ENSRNOE00000000493"; exon_version "1";
14	ensembl	CDS	1792837	1793007	0	-	1	gene_id "ENSRNOG00000000075"; gene_version "8"; transcript_id "ENSRNOT00000098983"; transcript_version "2"; exon_number "11"; gene_name "Mtf2"; gene_source "ensembl"; gene_biotype "protein_coding"; transcript_name "Mtf2-202"; transcript_source "ensembl"; transcript_biotype "protein_coding"; protein_id "ENSRNOP00000081260"; protein_version "1";
14	ensembl	exon	1792837	1793007	0	-	.	gene_id "ENSRNOG00000000075"; gene_version "8"; transcript_id "ENSRNOT00000155846"; transcript_version "1"; exon_number "11"; gene_name "Mtf2"; gene_source "ensembl"; gene_biotype "protein_coding"; transcript_name "Mtf2-204"; transcript_source "ensembl"; transcript_biotype "protein_coding"; exon_id "ENSRNOE00000000493"; exon_version "1"; tag "Ensembl_canonical";
14	ensembl	CDS	1792837	1793007	0	-	1	gene_id "ENSRNOG00000000075"; gene_version "8"; transcript_id "ENSRNOT00000155846"; transcript_version "1"; exon_number "11"; gene_name "Mtf2"; gene_source "ensembl"; gene_biotype "protein_coding"; transcript_name "Mtf2-204"; transcript_source "ensembl"; transcript_biotype "protein_coding"; protein_id "ENSRNOP00000109631"; protein_version "1"; tag "Ensembl_canonical";
14	ENSEMBL114_rn	exon	1792837	1793007	58.2621600950789	-	.	gene_id "ENSRNOG00000000075"; transcript_id "ENSRNOG00000000075_tx_2"; exon_id "14_1792837_1793007_-"; exonnum "12"; txlen "2121";
14	ENSEMBL114_rn	exon	1792837	1793007	5.71981239071073	-	.	gene_id "ENSRNOG00000000075"; transcript_id "ENSRNOG00000000075_tx_4"; exon_id "14_1792837_1793007_-"; exonnum "13"; txlen "2322";
14	ENSEMBL114_rn	exon	1792837	1793007	0.302921755415671	-	.	gene_id "ENSRNOG00000000075"; transcript_id "ENSRNOG00000000075_tx_5"; exon_id "14_1792837_1793007_-"; exonnum "14"; txlen "2451";
14	ensembl	exon	1795102	1795169	0	-	.	gene_id "ENSRNOG00000000075"; gene_version "8"; transcript_id "ENSRNOT00000000086"; transcript_version "6"; exon_number "10"; gene_name "Mtf2"; gene_source "ensembl"; gene_biotype "protein_coding"; transcript_name "Mtf2-201"; transcript_source "ensembl"; transcript_biotype "protein_coding"; exon_id "ENSRNOE00000000491"; exon_version "1";
14	ensembl	CDS	1795102	1795169	0	-	0	gene_id "ENSRNOG00000000075"; gene_version "8"; transcript_id "ENSRNOT00000000086"; transcript_version "6"; exon_number "10"; gene_name "Mtf2"; gene_source "ensembl"; gene_biotype "protein_coding"; transcript_name "Mtf2-201"; transcript_source "ensembl"; transcript_biotype "protein_coding"; protein_id "ENSRNOP00000000086"; protein_version "5";
14	ensembl	exon	1795102	1795169	0	-	.	gene_id "ENSRNOG00000000075"; gene_version "8"; transcript_id "ENSRNOT00000098983"; transcript_version "2"; exon_number "10"; gene_name "Mtf2"; gene_source "ensembl"; gene_biotype "protein_coding"; transcript_name "Mtf2-202"; transcript_source "ensembl"; transcript_biotype "protein_coding"; exon_id "ENSRNOE00000000491"; exon_version "1";
14	ensembl	CDS	1795102	1795169	0	-	0	gene_id "ENSRNOG00000000075"; gene_version "8"; transcript_id "ENSRNOT00000098983"; transcript_version "2"; exon_number "10"; gene_name "Mtf2"; gene_source "ensembl"; gene_biotype "protein_coding"; transcript_name "Mtf2-202"; transcript_source "ensembl"; transcript_biotype "protein_coding"; protein_id "ENSRNOP00000081260"; protein_version "1";
14	ensembl	exon	1795102	1795169	0	-	.	gene_id "ENSRNOG00000000075"; gene_version "8"; transcript_id "ENSRNOT00000114569"; transcript_version "2"; exon_number "10"; gene_name "Mtf2"; gene_source "ensembl"; gene_biotype "protein_coding"; transcript_name "Mtf2-203"; transcript_source "ensembl"; transcript_biotype "protein_coding"; exon_id "ENSRNOE00000000491"; exon_version "1";
14	ensembl	CDS	1795102	1795169	0	-	0	gene_id "ENSRNOG00000000075"; gene_version "8"; transcript_id "ENSRNOT00000114569"; transcript_version "2"; exon_number "10"; gene_name "Mtf2"; gene_source "ensembl"; gene_biotype "protein_coding"; transcript_name "Mtf2-203"; transcript_source "ensembl"; transcript_biotype "protein_coding"; protein_id "ENSRNOP00000082819"; protein_version "1";
14	ensembl	exon	1795102	1795169	0	-	.	gene_id "ENSRNOG00000000075"; gene_version "8"; transcript_id "ENSRNOT00000155846"; transcript_version "1"; exon_number "10"; gene_name "Mtf2"; gene_source "ensembl"; gene_biotype "protein_coding"; transcript_name "Mtf2-204"; transcript_source "ensembl"; transcript_biotype "protein_coding"; exon_id "ENSRNOE00000000491"; exon_version "1"; tag "Ensembl_canonical";
14	ensembl	CDS	1795102	1795169	0	-	0	gene_id "ENSRNOG00000000075"; gene_version "8"; transcript_id "ENSRNOT00000155846"; transcript_version "1"; exon_number "10"; gene_name "Mtf2"; gene_source "ensembl"; gene_biotype "protein_coding"; transcript_name "Mtf2-204"; transcript_source "ensembl"; transcript_biotype "protein_coding"; protein_id "ENSRNOP00000109631"; protein_version "1"; tag "Ensembl_canonical";
14	ENSEMBL114_rn	exon	1795102	1795169	58.2621600950789	-	.	gene_id "ENSRNOG00000000075"; transcript_id "ENSRNOG00000000075_tx_2"; exon_id "14_1795102_1795169_-"; exonnum "11"; txlen "2121";
14	ENSEMBL114_rn	exon	1795102	1795169	5.71981239071073	-	.	gene_id "ENSRNOG00000000075"; transcript_id "ENSRNOG00000000075_tx_4"; exon_id "14_1795102_1795169_-"; exonnum "12"; txlen "2322";
14	ENSEMBL114_rn	exon	1795102	1795169	0.302921755415671	-	.	gene_id "ENSRNOG00000000075"; transcript_id "ENSRNOG00000000075_tx_5"; exon_id "14_1795102_1795169_-"; exonnum "13"; txlen "2451";
14	sraer114_mid	exon	1799500	1799628	0.302921755415671	-	.	gene_id "ENSRNOG00000000075"; transcript_id "ENSRNOG00000000075_tx_5"; exon_id "14_1799500_1799628_-"; exonnum "12"; txlen "2451";
14	ensembl	exon	1802953	1803076	0	-	.	gene_id "ENSRNOG00000000075"; gene_version "8"; transcript_id "ENSRNOT00000000086"; transcript_version "6"; exon_number "9"; gene_name "Mtf2"; gene_source "ensembl"; gene_biotype "protein_coding"; transcript_name "Mtf2-201"; transcript_source "ensembl"; transcript_biotype "protein_coding"; exon_id "ENSRNOE00000000490"; exon_version "1";
14	ensembl	CDS	1802953	1803076	0	-	1	gene_id "ENSRNOG00000000075"; gene_version "8"; transcript_id "ENSRNOT00000000086"; transcript_version "6"; exon_number "9"; gene_name "Mtf2"; gene_source "ensembl"; gene_biotype "protein_coding"; transcript_name "Mtf2-201"; transcript_source "ensembl"; transcript_biotype "protein_coding"; protein_id "ENSRNOP00000000086"; protein_version "5";
14	ensembl	exon	1802953	1803076	0	-	.	gene_id "ENSRNOG00000000075"; gene_version "8"; transcript_id "ENSRNOT00000098983"; transcript_version "2"; exon_number "9"; gene_name "Mtf2"; gene_source "ensembl"; gene_biotype "protein_coding"; transcript_name "Mtf2-202"; transcript_source "ensembl"; transcript_biotype "protein_coding"; exon_id "ENSRNOE00000000490"; exon_version "1";
14	ensembl	CDS	1802953	1803076	0	-	1	gene_id "ENSRNOG00000000075"; gene_version "8"; transcript_id "ENSRNOT00000098983"; transcript_version "2"; exon_number "9"; gene_name "Mtf2"; gene_source "ensembl"; gene_biotype "protein_coding"; transcript_name "Mtf2-202"; transcript_source "ensembl"; transcript_biotype "protein_coding"; protein_id "ENSRNOP00000081260"; protein_version "1";
14	ensembl	exon	1802953	1803076	0	-	.	gene_id "ENSRNOG00000000075"; gene_version "8"; transcript_id "ENSRNOT00000114569"; transcript_version "2"; exon_number "9"; gene_name "Mtf2"; gene_source "ensembl"; gene_biotype "protein_coding"; transcript_name "Mtf2-203"; transcript_source "ensembl"; transcript_biotype "protein_coding"; exon_id "ENSRNOE00000000490"; exon_version "1";
14	ensembl	CDS	1802953	1803076	0	-	1	gene_id "ENSRNOG00000000075"; gene_version "8"; transcript_id "ENSRNOT00000114569"; transcript_version "2"; exon_number "9"; gene_name "Mtf2"; gene_source "ensembl"; gene_biotype "protein_coding"; transcript_name "Mtf2-203"; transcript_source "ensembl"; transcript_biotype "protein_coding"; protein_id "ENSRNOP00000082819"; protein_version "1";
14	ensembl	exon	1802953	1803076	0	-	.	gene_id "ENSRNOG00000000075"; gene_version "8"; transcript_id "ENSRNOT00000155846"; transcript_version "1"; exon_number "9"; gene_name "Mtf2"; gene_source "ensembl"; gene_biotype "protein_coding"; transcript_name "Mtf2-204"; transcript_source "ensembl"; transcript_biotype "protein_coding"; exon_id "ENSRNOE00000000490"; exon_version "1"; tag "Ensembl_canonical";
14	ensembl	CDS	1802953	1803076	0	-	1	gene_id "ENSRNOG00000000075"; gene_version "8"; transcript_id "ENSRNOT00000155846"; transcript_version "1"; exon_number "9"; gene_name "Mtf2"; gene_source "ensembl"; gene_biotype "protein_coding"; transcript_name "Mtf2-204"; transcript_source "ensembl"; transcript_biotype "protein_coding"; protein_id "ENSRNOP00000109631"; protein_version "1"; tag "Ensembl_canonical";
14	ENSEMBL114_rn	exon	1802953	1803076	58.2621600950789	-	.	gene_id "ENSRNOG00000000075"; transcript_id "ENSRNOG00000000075_tx_2"; exon_id "14_1802953_1803076_-"; exonnum "10"; txlen "2121";
14	ENSEMBL114_rn	exon	1802953	1803076	5.71981239071073	-	.	gene_id "ENSRNOG00000000075"; transcript_id "ENSRNOG00000000075_tx_4"; exon_id "14_1802953_1803076_-"; exonnum "11"; txlen "2322";
14	ENSEMBL114_rn	exon	1802953	1803076	0.302921755415671	-	.	gene_id "ENSRNOG00000000075"; transcript_id "ENSRNOG00000000075_tx_5"; exon_id "14_1802953_1803076_-"; exonnum "11"; txlen "2451";
14	ensembl	exon	1803953	1804021	0	-	.	gene_id "ENSRNOG00000000075"; gene_version "8"; transcript_id "ENSRNOT00000000086"; transcript_version "6"; exon_number "8"; gene_name "Mtf2"; gene_source "ensembl"; gene_biotype "protein_coding"; transcript_name "Mtf2-201"; transcript_source "ensembl"; transcript_biotype "protein_coding"; exon_id "ENSRNOE00000000489"; exon_version "1";
14	ensembl	CDS	1803953	1804021	0	-	1	gene_id "ENSRNOG00000000075"; gene_version "8"; transcript_id "ENSRNOT00000000086"; transcript_version "6"; exon_number "8"; gene_name "Mtf2"; gene_source "ensembl"; gene_biotype "protein_coding"; transcript_name "Mtf2-201"; transcript_source "ensembl"; transcript_biotype "protein_coding"; protein_id "ENSRNOP00000000086"; protein_version "5";
14	ensembl	exon	1803953	1804021	0	-	.	gene_id "ENSRNOG00000000075"; gene_version "8"; transcript_id "ENSRNOT00000098983"; transcript_version "2"; exon_number "8"; gene_name "Mtf2"; gene_source "ensembl"; gene_biotype "protein_coding"; transcript_name "Mtf2-202"; transcript_source "ensembl"; transcript_biotype "protein_coding"; exon_id "ENSRNOE00000000489"; exon_version "1";
14	ensembl	CDS	1803953	1804021	0	-	1	gene_id "ENSRNOG00000000075"; gene_version "8"; transcript_id "ENSRNOT00000098983"; transcript_version "2"; exon_number "8"; gene_name "Mtf2"; gene_source "ensembl"; gene_biotype "protein_coding"; transcript_name "Mtf2-202"; transcript_source "ensembl"; transcript_biotype "protein_coding"; protein_id "ENSRNOP00000081260"; protein_version "1";
14	ensembl	exon	1803953	1804021	0	-	.	gene_id "ENSRNOG00000000075"; gene_version "8"; transcript_id "ENSRNOT00000114569"; transcript_version "2"; exon_number "8"; gene_name "Mtf2"; gene_source "ensembl"; gene_biotype "protein_coding"; transcript_name "Mtf2-203"; transcript_source "ensembl"; transcript_biotype "protein_coding"; exon_id "ENSRNOE00000000489"; exon_version "1";
14	ensembl	CDS	1803953	1804021	0	-	1	gene_id "ENSRNOG00000000075"; gene_version "8"; transcript_id "ENSRNOT00000114569"; transcript_version "2"; exon_number "8"; gene_name "Mtf2"; gene_source "ensembl"; gene_biotype "protein_coding"; transcript_name "Mtf2-203"; transcript_source "ensembl"; transcript_biotype "protein_coding"; protein_id "ENSRNOP00000082819"; protein_version "1";
14	ensembl	exon	1803953	1804021	0	-	.	gene_id "ENSRNOG00000000075"; gene_version "8"; transcript_id "ENSRNOT00000155846"; transcript_version "1"; exon_number "8"; gene_name "Mtf2"; gene_source "ensembl"; gene_biotype "protein_coding"; transcript_name "Mtf2-204"; transcript_source "ensembl"; transcript_biotype "protein_coding"; exon_id "ENSRNOE00000000489"; exon_version "1"; tag "Ensembl_canonical";
14	ensembl	CDS	1803953	1804021	0	-	1	gene_id "ENSRNOG00000000075"; gene_version "8"; transcript_id "ENSRNOT00000155846"; transcript_version "1"; exon_number "8"; gene_name "Mtf2"; gene_source "ensembl"; gene_biotype "protein_coding"; transcript_name "Mtf2-204"; transcript_source "ensembl"; transcript_biotype "protein_coding"; protein_id "ENSRNOP00000109631"; protein_version "1"; tag "Ensembl_canonical";
14	ENSEMBL114_rn	exon	1803953	1804021	58.2621600950789	-	.	gene_id "ENSRNOG00000000075"; transcript_id "ENSRNOG00000000075_tx_2"; exon_id "14_1803953_1804021_-"; exonnum "9"; txlen "2121";
14	ENSEMBL114_rn	exon	1803953	1804021	5.71981239071073	-	.	gene_id "ENSRNOG00000000075"; transcript_id "ENSRNOG00000000075_tx_4"; exon_id "14_1803953_1804021_-"; exonnum "10"; txlen "2322";
14	ENSEMBL114_rn	exon	1803953	1804021	0.302921755415671	-	.	gene_id "ENSRNOG00000000075"; transcript_id "ENSRNOG00000000075_tx_5"; exon_id "14_1803953_1804021_-"; exonnum "10"; txlen "2451";
14	ensembl	exon	1804834	1804929	0	-	.	gene_id "ENSRNOG00000000075"; gene_version "8"; transcript_id "ENSRNOT00000000086"; transcript_version "6"; exon_number "7"; gene_name "Mtf2"; gene_source "ensembl"; gene_biotype "protein_coding"; transcript_name "Mtf2-201"; transcript_source "ensembl"; transcript_biotype "protein_coding"; exon_id "ENSRNOE00000000487"; exon_version "1";
14	ensembl	CDS	1804834	1804929	0	-	1	gene_id "ENSRNOG00000000075"; gene_version "8"; transcript_id "ENSRNOT00000000086"; transcript_version "6"; exon_number "7"; gene_name "Mtf2"; gene_source "ensembl"; gene_biotype "protein_coding"; transcript_name "Mtf2-201"; transcript_source "ensembl"; transcript_biotype "protein_coding"; protein_id "ENSRNOP00000000086"; protein_version "5";
14	ensembl	exon	1804834	1804929	0	-	.	gene_id "ENSRNOG00000000075"; gene_version "8"; transcript_id "ENSRNOT00000098983"; transcript_version "2"; exon_number "7"; gene_name "Mtf2"; gene_source "ensembl"; gene_biotype "protein_coding"; transcript_name "Mtf2-202"; transcript_source "ensembl"; transcript_biotype "protein_coding"; exon_id "ENSRNOE00000000487"; exon_version "1";
14	ensembl	CDS	1804834	1804929	0	-	1	gene_id "ENSRNOG00000000075"; gene_version "8"; transcript_id "ENSRNOT00000098983"; transcript_version "2"; exon_number "7"; gene_name "Mtf2"; gene_source "ensembl"; gene_biotype "protein_coding"; transcript_name "Mtf2-202"; transcript_source "ensembl"; transcript_biotype "protein_coding"; protein_id "ENSRNOP00000081260"; protein_version "1";
14	ensembl	exon	1804834	1804929	0	-	.	gene_id "ENSRNOG00000000075"; gene_version "8"; transcript_id "ENSRNOT00000114569"; transcript_version "2"; exon_number "7"; gene_name "Mtf2"; gene_source "ensembl"; gene_biotype "protein_coding"; transcript_name "Mtf2-203"; transcript_source "ensembl"; transcript_biotype "protein_coding"; exon_id "ENSRNOE00000000487"; exon_version "1";
14	ensembl	CDS	1804834	1804929	0	-	1	gene_id "ENSRNOG00000000075"; gene_version "8"; transcript_id "ENSRNOT00000114569"; transcript_version "2"; exon_number "7"; gene_name "Mtf2"; gene_source "ensembl"; gene_biotype "protein_coding"; transcript_name "Mtf2-203"; transcript_source "ensembl"; transcript_biotype "protein_coding"; protein_id "ENSRNOP00000082819"; protein_version "1";
14	ensembl	exon	1804834	1804929	0	-	.	gene_id "ENSRNOG00000000075"; gene_version "8"; transcript_id "ENSRNOT00000155846"; transcript_version "1"; exon_number "7"; gene_name "Mtf2"; gene_source "ensembl"; gene_biotype "protein_coding"; transcript_name "Mtf2-204"; transcript_source "ensembl"; transcript_biotype "protein_coding"; exon_id "ENSRNOE00000000487"; exon_version "1"; tag "Ensembl_canonical";
14	ensembl	CDS	1804834	1804929	0	-	1	gene_id "ENSRNOG00000000075"; gene_version "8"; transcript_id "ENSRNOT00000155846"; transcript_version "1"; exon_number "7"; gene_name "Mtf2"; gene_source "ensembl"; gene_biotype "protein_coding"; transcript_name "Mtf2-204"; transcript_source "ensembl"; transcript_biotype "protein_coding"; protein_id "ENSRNOP00000109631"; protein_version "1"; tag "Ensembl_canonical";
14	ENSEMBL114_rn	exon	1804834	1804929	58.2621600950789	-	.	gene_id "ENSRNOG00000000075"; transcript_id "ENSRNOG00000000075_tx_2"; exon_id "14_1804834_1804929_-"; exonnum "8"; txlen "2121";
14	ENSEMBL114_rn	exon	1804834	1804929	5.71981239071073	-	.	gene_id "ENSRNOG00000000075"; transcript_id "ENSRNOG00000000075_tx_4"; exon_id "14_1804834_1804929_-"; exonnum "9"; txlen "2322";
14	ENSEMBL114_rn	exon	1804834	1804929	0.302921755415671	-	.	gene_id "ENSRNOG00000000075"; transcript_id "ENSRNOG00000000075_tx_5"; exon_id "14_1804834_1804929_-"; exonnum "9"; txlen "2451";
14	ensembl	exon	1807157	1807305	0	-	.	gene_id "ENSRNOG00000000075"; gene_version "8"; transcript_id "ENSRNOT00000000086"; transcript_version "6"; exon_number "6"; gene_name "Mtf2"; gene_source "ensembl"; gene_biotype "protein_coding"; transcript_name "Mtf2-201"; transcript_source "ensembl"; transcript_biotype "protein_coding"; exon_id "ENSRNOE00000000486"; exon_version "1";
14	ensembl	CDS	1807157	1807305	0	-	0	gene_id "ENSRNOG00000000075"; gene_version "8"; transcript_id "ENSRNOT00000000086"; transcript_version "6"; exon_number "6"; gene_name "Mtf2"; gene_source "ensembl"; gene_biotype "protein_coding"; transcript_name "Mtf2-201"; transcript_source "ensembl"; transcript_biotype "protein_coding"; protein_id "ENSRNOP00000000086"; protein_version "5";
14	ensembl	exon	1807157	1807305	0	-	.	gene_id "ENSRNOG00000000075"; gene_version "8"; transcript_id "ENSRNOT00000098983"; transcript_version "2"; exon_number "6"; gene_name "Mtf2"; gene_source "ensembl"; gene_biotype "protein_coding"; transcript_name "Mtf2-202"; transcript_source "ensembl"; transcript_biotype "protein_coding"; exon_id "ENSRNOE00000000486"; exon_version "1";
14	ensembl	CDS	1807157	1807305	0	-	0	gene_id "ENSRNOG00000000075"; gene_version "8"; transcript_id "ENSRNOT00000098983"; transcript_version "2"; exon_number "6"; gene_name "Mtf2"; gene_source "ensembl"; gene_biotype "protein_coding"; transcript_name "Mtf2-202"; transcript_source "ensembl"; transcript_biotype "protein_coding"; protein_id "ENSRNOP00000081260"; protein_version "1";
14	ensembl	exon	1807157	1807305	0	-	.	gene_id "ENSRNOG00000000075"; gene_version "8"; transcript_id "ENSRNOT00000114569"; transcript_version "2"; exon_number "6"; gene_name "Mtf2"; gene_source "ensembl"; gene_biotype "protein_coding"; transcript_name "Mtf2-203"; transcript_source "ensembl"; transcript_biotype "protein_coding"; exon_id "ENSRNOE00000000486"; exon_version "1";
14	ensembl	CDS	1807157	1807305	0	-	0	gene_id "ENSRNOG00000000075"; gene_version "8"; transcript_id "ENSRNOT00000114569"; transcript_version "2"; exon_number "6"; gene_name "Mtf2"; gene_source "ensembl"; gene_biotype "protein_coding"; transcript_name "Mtf2-203"; transcript_source "ensembl"; transcript_biotype "protein_coding"; protein_id "ENSRNOP00000082819"; protein_version "1";
14	ensembl	exon	1807157	1807305	0	-	.	gene_id "ENSRNOG00000000075"; gene_version "8"; transcript_id "ENSRNOT00000155846"; transcript_version "1"; exon_number "6"; gene_name "Mtf2"; gene_source "ensembl"; gene_biotype "protein_coding"; transcript_name "Mtf2-204"; transcript_source "ensembl"; transcript_biotype "protein_coding"; exon_id "ENSRNOE00000000486"; exon_version "1"; tag "Ensembl_canonical";
14	ensembl	CDS	1807157	1807305	0	-	0	gene_id "ENSRNOG00000000075"; gene_version "8"; transcript_id "ENSRNOT00000155846"; transcript_version "1"; exon_number "6"; gene_name "Mtf2"; gene_source "ensembl"; gene_biotype "protein_coding"; transcript_name "Mtf2-204"; transcript_source "ensembl"; transcript_biotype "protein_coding"; protein_id "ENSRNOP00000109631"; protein_version "1"; tag "Ensembl_canonical";
14	ENSEMBL114_rn	exon	1807157	1807305	58.2621600950789	-	.	gene_id "ENSRNOG00000000075"; transcript_id "ENSRNOG00000000075_tx_2"; exon_id "14_1807157_1807305_-"; exonnum "7"; txlen "2121";
14	ENSEMBL114_rn	exon	1807157	1807305	5.71981239071073	-	.	gene_id "ENSRNOG00000000075"; transcript_id "ENSRNOG00000000075_tx_4"; exon_id "14_1807157_1807305_-"; exonnum "8"; txlen "2322";
14	ENSEMBL114_rn	exon	1807157	1807305	0.302921755415671	-	.	gene_id "ENSRNOG00000000075"; transcript_id "ENSRNOG00000000075_tx_5"; exon_id "14_1807157_1807305_-"; exonnum "8"; txlen "2451";
14	ensembl	exon	1807705	1807805	0	-	.	gene_id "ENSRNOG00000000075"; gene_version "8"; transcript_id "ENSRNOT00000000086"; transcript_version "6"; exon_number "5"; gene_name "Mtf2"; gene_source "ensembl"; gene_biotype "protein_coding"; transcript_name "Mtf2-201"; transcript_source "ensembl"; transcript_biotype "protein_coding"; exon_id "ENSRNOE00000000484"; exon_version "1";
14	ensembl	CDS	1807705	1807805	0	-	2	gene_id "ENSRNOG00000000075"; gene_version "8"; transcript_id "ENSRNOT00000000086"; transcript_version "6"; exon_number "5"; gene_name "Mtf2"; gene_source "ensembl"; gene_biotype "protein_coding"; transcript_name "Mtf2-201"; transcript_source "ensembl"; transcript_biotype "protein_coding"; protein_id "ENSRNOP00000000086"; protein_version "5";
14	ensembl	exon	1807705	1807805	0	-	.	gene_id "ENSRNOG00000000075"; gene_version "8"; transcript_id "ENSRNOT00000098983"; transcript_version "2"; exon_number "5"; gene_name "Mtf2"; gene_source "ensembl"; gene_biotype "protein_coding"; transcript_name "Mtf2-202"; transcript_source "ensembl"; transcript_biotype "protein_coding"; exon_id "ENSRNOE00000000484"; exon_version "1";
14	ensembl	CDS	1807705	1807805	0	-	2	gene_id "ENSRNOG00000000075"; gene_version "8"; transcript_id "ENSRNOT00000098983"; transcript_version "2"; exon_number "5"; gene_name "Mtf2"; gene_source "ensembl"; gene_biotype "protein_coding"; transcript_name "Mtf2-202"; transcript_source "ensembl"; transcript_biotype "protein_coding"; protein_id "ENSRNOP00000081260"; protein_version "1";
14	ensembl	exon	1807705	1807805	0	-	.	gene_id "ENSRNOG00000000075"; gene_version "8"; transcript_id "ENSRNOT00000114569"; transcript_version "2"; exon_number "5"; gene_name "Mtf2"; gene_source "ensembl"; gene_biotype "protein_coding"; transcript_name "Mtf2-203"; transcript_source "ensembl"; transcript_biotype "protein_coding"; exon_id "ENSRNOE00000000484"; exon_version "1";
14	ensembl	CDS	1807705	1807805	0	-	2	gene_id "ENSRNOG00000000075"; gene_version "8"; transcript_id "ENSRNOT00000114569"; transcript_version "2"; exon_number "5"; gene_name "Mtf2"; gene_source "ensembl"; gene_biotype "protein_coding"; transcript_name "Mtf2-203"; transcript_source "ensembl"; transcript_biotype "protein_coding"; protein_id "ENSRNOP00000082819"; protein_version "1";
14	ensembl	exon	1807705	1807805	0	-	.	gene_id "ENSRNOG00000000075"; gene_version "8"; transcript_id "ENSRNOT00000155846"; transcript_version "1"; exon_number "5"; gene_name "Mtf2"; gene_source "ensembl"; gene_biotype "protein_coding"; transcript_name "Mtf2-204"; transcript_source "ensembl"; transcript_biotype "protein_coding"; exon_id "ENSRNOE00000000484"; exon_version "1"; tag "Ensembl_canonical";
14	ensembl	CDS	1807705	1807805	0	-	2	gene_id "ENSRNOG00000000075"; gene_version "8"; transcript_id "ENSRNOT00000155846"; transcript_version "1"; exon_number "5"; gene_name "Mtf2"; gene_source "ensembl"; gene_biotype "protein_coding"; transcript_name "Mtf2-204"; transcript_source "ensembl"; transcript_biotype "protein_coding"; protein_id "ENSRNOP00000109631"; protein_version "1"; tag "Ensembl_canonical";
14	ENSEMBL114_rn	exon	1807705	1807805	58.2621600950789	-	.	gene_id "ENSRNOG00000000075"; transcript_id "ENSRNOG00000000075_tx_2"; exon_id "14_1807705_1807805_-"; exonnum "6"; txlen "2121";
14	ENSEMBL114_rn	exon	1807705	1807805	5.71981239071073	-	.	gene_id "ENSRNOG00000000075"; transcript_id "ENSRNOG00000000075_tx_4"; exon_id "14_1807705_1807805_-"; exonnum "7"; txlen "2322";
14	ENSEMBL114_rn	exon	1807705	1807805	0.302921755415671	-	.	gene_id "ENSRNOG00000000075"; transcript_id "ENSRNOG00000000075_tx_5"; exon_id "14_1807705_1807805_-"; exonnum "7"; txlen "2451";
14	ensembl	exon	1808030	1808125	0	-	.	gene_id "ENSRNOG00000000075"; gene_version "8"; transcript_id "ENSRNOT00000000086"; transcript_version "6"; exon_number "4"; gene_name "Mtf2"; gene_source "ensembl"; gene_biotype "protein_coding"; transcript_name "Mtf2-201"; transcript_source "ensembl"; transcript_biotype "protein_coding"; exon_id "ENSRNOE00000000483"; exon_version "2";
14	ensembl	CDS	1808030	1808125	0	-	2	gene_id "ENSRNOG00000000075"; gene_version "8"; transcript_id "ENSRNOT00000000086"; transcript_version "6"; exon_number "4"; gene_name "Mtf2"; gene_source "ensembl"; gene_biotype "protein_coding"; transcript_name "Mtf2-201"; transcript_source "ensembl"; transcript_biotype "protein_coding"; protein_id "ENSRNOP00000000086"; protein_version "5";
14	ensembl	exon	1808030	1808125	0	-	.	gene_id "ENSRNOG00000000075"; gene_version "8"; transcript_id "ENSRNOT00000098983"; transcript_version "2"; exon_number "4"; gene_name "Mtf2"; gene_source "ensembl"; gene_biotype "protein_coding"; transcript_name "Mtf2-202"; transcript_source "ensembl"; transcript_biotype "protein_coding"; exon_id "ENSRNOE00000000483"; exon_version "2";
14	ensembl	CDS	1808030	1808125	0	-	2	gene_id "ENSRNOG00000000075"; gene_version "8"; transcript_id "ENSRNOT00000098983"; transcript_version "2"; exon_number "4"; gene_name "Mtf2"; gene_source "ensembl"; gene_biotype "protein_coding"; transcript_name "Mtf2-202"; transcript_source "ensembl"; transcript_biotype "protein_coding"; protein_id "ENSRNOP00000081260"; protein_version "1";
14	ensembl	exon	1808030	1808125	0	-	.	gene_id "ENSRNOG00000000075"; gene_version "8"; transcript_id "ENSRNOT00000114569"; transcript_version "2"; exon_number "4"; gene_name "Mtf2"; gene_source "ensembl"; gene_biotype "protein_coding"; transcript_name "Mtf2-203"; transcript_source "ensembl"; transcript_biotype "protein_coding"; exon_id "ENSRNOE00000000483"; exon_version "2";
14	ensembl	CDS	1808030	1808125	0	-	2	gene_id "ENSRNOG00000000075"; gene_version "8"; transcript_id "ENSRNOT00000114569"; transcript_version "2"; exon_number "4"; gene_name "Mtf2"; gene_source "ensembl"; gene_biotype "protein_coding"; transcript_name "Mtf2-203"; transcript_source "ensembl"; transcript_biotype "protein_coding"; protein_id "ENSRNOP00000082819"; protein_version "1";
14	ensembl	exon	1808030	1808125	0	-	.	gene_id "ENSRNOG00000000075"; gene_version "8"; transcript_id "ENSRNOT00000155846"; transcript_version "1"; exon_number "4"; gene_name "Mtf2"; gene_source "ensembl"; gene_biotype "protein_coding"; transcript_name "Mtf2-204"; transcript_source "ensembl"; transcript_biotype "protein_coding"; exon_id "ENSRNOE00000000483"; exon_version "2"; tag "Ensembl_canonical";
14	ensembl	CDS	1808030	1808125	0	-	2	gene_id "ENSRNOG00000000075"; gene_version "8"; transcript_id "ENSRNOT00000155846"; transcript_version "1"; exon_number "4"; gene_name "Mtf2"; gene_source "ensembl"; gene_biotype "protein_coding"; transcript_name "Mtf2-204"; transcript_source "ensembl"; transcript_biotype "protein_coding"; protein_id "ENSRNOP00000109631"; protein_version "1"; tag "Ensembl_canonical";
14	ENSEMBL114_rn	exon	1808030	1808125	58.2621600950789	-	.	gene_id "ENSRNOG00000000075"; transcript_id "ENSRNOG00000000075_tx_2"; exon_id "14_1808030_1808125_-"; exonnum "5"; txlen "2121";
14	ENSEMBL114_rn	exon	1808030	1808125	5.71981239071073	-	.	gene_id "ENSRNOG00000000075"; transcript_id "ENSRNOG00000000075_tx_4"; exon_id "14_1808030_1808125_-"; exonnum "6"; txlen "2322";
14	ENSEMBL114_rn	exon	1808030	1808125	0.302921755415671	-	.	gene_id "ENSRNOG00000000075"; transcript_id "ENSRNOG00000000075_tx_5"; exon_id "14_1808030_1808125_-"; exonnum "6"; txlen "2451";
14	ensembl	exon	1812459	1812540	0	-	.	gene_id "ENSRNOG00000000075"; gene_version "8"; transcript_id "ENSRNOT00000000086"; transcript_version "6"; exon_number "3"; gene_name "Mtf2"; gene_source "ensembl"; gene_biotype "protein_coding"; transcript_name "Mtf2-201"; transcript_source "ensembl"; transcript_biotype "protein_coding"; exon_id "ENSRNOE00000322962"; exon_version "1";
14	ensembl	CDS	1812459	1812540	0	-	0	gene_id "ENSRNOG00000000075"; gene_version "8"; transcript_id "ENSRNOT00000000086"; transcript_version "6"; exon_number "3"; gene_name "Mtf2"; gene_source "ensembl"; gene_biotype "protein_coding"; transcript_name "Mtf2-201"; transcript_source "ensembl"; transcript_biotype "protein_coding"; protein_id "ENSRNOP00000000086"; protein_version "5";
14	ensembl	exon	1812459	1812540	0	-	.	gene_id "ENSRNOG00000000075"; gene_version "8"; transcript_id "ENSRNOT00000098983"; transcript_version "2"; exon_number "3"; gene_name "Mtf2"; gene_source "ensembl"; gene_biotype "protein_coding"; transcript_name "Mtf2-202"; transcript_source "ensembl"; transcript_biotype "protein_coding"; exon_id "ENSRNOE00000322962"; exon_version "1";
14	ensembl	CDS	1812459	1812540	0	-	0	gene_id "ENSRNOG00000000075"; gene_version "8"; transcript_id "ENSRNOT00000098983"; transcript_version "2"; exon_number "3"; gene_name "Mtf2"; gene_source "ensembl"; gene_biotype "protein_coding"; transcript_name "Mtf2-202"; transcript_source "ensembl"; transcript_biotype "protein_coding"; protein_id "ENSRNOP00000081260"; protein_version "1";
14	ensembl	exon	1812459	1812540	0	-	.	gene_id "ENSRNOG00000000075"; gene_version "8"; transcript_id "ENSRNOT00000114569"; transcript_version "2"; exon_number "3"; gene_name "Mtf2"; gene_source "ensembl"; gene_biotype "protein_coding"; transcript_name "Mtf2-203"; transcript_source "ensembl"; transcript_biotype "protein_coding"; exon_id "ENSRNOE00000322962"; exon_version "1";
14	ensembl	CDS	1812459	1812540	0	-	0	gene_id "ENSRNOG00000000075"; gene_version "8"; transcript_id "ENSRNOT00000114569"; transcript_version "2"; exon_number "3"; gene_name "Mtf2"; gene_source "ensembl"; gene_biotype "protein_coding"; transcript_name "Mtf2-203"; transcript_source "ensembl"; transcript_biotype "protein_coding"; protein_id "ENSRNOP00000082819"; protein_version "1";
14	ensembl	exon	1812459	1812540	0	-	.	gene_id "ENSRNOG00000000075"; gene_version "8"; transcript_id "ENSRNOT00000155846"; transcript_version "1"; exon_number "3"; gene_name "Mtf2"; gene_source "ensembl"; gene_biotype "protein_coding"; transcript_name "Mtf2-204"; transcript_source "ensembl"; transcript_biotype "protein_coding"; exon_id "ENSRNOE00000322962"; exon_version "1"; tag "Ensembl_canonical";
14	ensembl	CDS	1812459	1812540	0	-	0	gene_id "ENSRNOG00000000075"; gene_version "8"; transcript_id "ENSRNOT00000155846"; transcript_version "1"; exon_number "3"; gene_name "Mtf2"; gene_source "ensembl"; gene_biotype "protein_coding"; transcript_name "Mtf2-204"; transcript_source "ensembl"; transcript_biotype "protein_coding"; protein_id "ENSRNOP00000109631"; protein_version "1"; tag "Ensembl_canonical";
14	ENSEMBL114_rn	exon	1812459	1812540	58.2621600950789	-	.	gene_id "ENSRNOG00000000075"; transcript_id "ENSRNOG00000000075_tx_2"; exon_id "14_1812459_1812540_-"; exonnum "4"; txlen "2121";
14	ENSEMBL114_rn	exon	1812459	1812540	5.71981239071073	-	.	gene_id "ENSRNOG00000000075"; transcript_id "ENSRNOG00000000075_tx_4"; exon_id "14_1812459_1812540_-"; exonnum "5"; txlen "2322";
14	ENSEMBL114_rn	exon	1812459	1812540	0.302921755415671	-	.	gene_id "ENSRNOG00000000075"; transcript_id "ENSRNOG00000000075_tx_5"; exon_id "14_1812459_1812540_-"; exonnum "5"; txlen "2451";
14	ensembl	exon	1812652	1812850	0	-	.	gene_id "ENSRNOG00000000075"; gene_version "8"; transcript_id "ENSRNOT00000000086"; transcript_version "6"; exon_number "2"; gene_name "Mtf2"; gene_source "ensembl"; gene_biotype "protein_coding"; transcript_name "Mtf2-201"; transcript_source "ensembl"; transcript_biotype "protein_coding"; exon_id "ENSRNOE00000342419"; exon_version "1";
14	ensembl	CDS	1812652	1812850	0	-	1	gene_id "ENSRNOG00000000075"; gene_version "8"; transcript_id "ENSRNOT00000000086"; transcript_version "6"; exon_number "2"; gene_name "Mtf2"; gene_source "ensembl"; gene_biotype "protein_coding"; transcript_name "Mtf2-201"; transcript_source "ensembl"; transcript_biotype "protein_coding"; protein_id "ENSRNOP00000000086"; protein_version "5";
14	ensembl	exon	1812652	1812850	0	-	.	gene_id "ENSRNOG00000000075"; gene_version "8"; transcript_id "ENSRNOT00000098983"; transcript_version "2"; exon_number "2"; gene_name "Mtf2"; gene_source "ensembl"; gene_biotype "protein_coding"; transcript_name "Mtf2-202"; transcript_source "ensembl"; transcript_biotype "protein_coding"; exon_id "ENSRNOE00000342419"; exon_version "1";
14	ensembl	CDS	1812652	1812850	0	-	1	gene_id "ENSRNOG00000000075"; gene_version "8"; transcript_id "ENSRNOT00000098983"; transcript_version "2"; exon_number "2"; gene_name "Mtf2"; gene_source "ensembl"; gene_biotype "protein_coding"; transcript_name "Mtf2-202"; transcript_source "ensembl"; transcript_biotype "protein_coding"; protein_id "ENSRNOP00000081260"; protein_version "1";
14	ensembl	exon	1812652	1812850	0	-	.	gene_id "ENSRNOG00000000075"; gene_version "8"; transcript_id "ENSRNOT00000114569"; transcript_version "2"; exon_number "2"; gene_name "Mtf2"; gene_source "ensembl"; gene_biotype "protein_coding"; transcript_name "Mtf2-203"; transcript_source "ensembl"; transcript_biotype "protein_coding"; exon_id "ENSRNOE00000342419"; exon_version "1";
14	ensembl	CDS	1812652	1812850	0	-	1	gene_id "ENSRNOG00000000075"; gene_version "8"; transcript_id "ENSRNOT00000114569"; transcript_version "2"; exon_number "2"; gene_name "Mtf2"; gene_source "ensembl"; gene_biotype "protein_coding"; transcript_name "Mtf2-203"; transcript_source "ensembl"; transcript_biotype "protein_coding"; protein_id "ENSRNOP00000082819"; protein_version "1";
14	ensembl	exon	1812652	1812850	0	-	.	gene_id "ENSRNOG00000000075"; gene_version "8"; transcript_id "ENSRNOT00000155846"; transcript_version "1"; exon_number "2"; gene_name "Mtf2"; gene_source "ensembl"; gene_biotype "protein_coding"; transcript_name "Mtf2-204"; transcript_source "ensembl"; transcript_biotype "protein_coding"; exon_id "ENSRNOE00000342419"; exon_version "1"; tag "Ensembl_canonical";
14	ensembl	CDS	1812652	1812850	0	-	1	gene_id "ENSRNOG00000000075"; gene_version "8"; transcript_id "ENSRNOT00000155846"; transcript_version "1"; exon_number "2"; gene_name "Mtf2"; gene_source "ensembl"; gene_biotype "protein_coding"; transcript_name "Mtf2-204"; transcript_source "ensembl"; transcript_biotype "protein_coding"; protein_id "ENSRNOP00000109631"; protein_version "1"; tag "Ensembl_canonical";
14	ENSEMBL114_rn	exon	1812652	1812850	58.2621600950789	-	.	gene_id "ENSRNOG00000000075"; transcript_id "ENSRNOG00000000075_tx_2"; exon_id "14_1812652_1812850_-"; exonnum "3"; txlen "2121";
14	ENSEMBL114_rn	exon	1812652	1812850	5.71981239071073	-	.	gene_id "ENSRNOG00000000075"; transcript_id "ENSRNOG00000000075_tx_4"; exon_id "14_1812652_1812850_-"; exonnum "4"; txlen "2322";
14	ENSEMBL114_rn	exon	1812652	1812850	0.302921755415671	-	.	gene_id "ENSRNOG00000000075"; transcript_id "ENSRNOG00000000075_tx_5"; exon_id "14_1812652_1812850_-"; exonnum "4"; txlen "2451";
14	sraer114_mid	exon	1820159	1820306	58.2621600950789	-	.	gene_id "ENSRNOG00000000075"; transcript_id "ENSRNOG00000000075_tx_2"; exon_id "14_1820159_1820306_-"; exonnum "2"; txlen "2121";
14	sraer114_mid	exon	1820159	1820306	5.71981239071073	-	.	gene_id "ENSRNOG00000000075"; transcript_id "ENSRNOG00000000075_tx_4"; exon_id "14_1820159_1820306_-"; exonnum "3"; txlen "2322";
14	sraer114_mid	exon	1820159	1820306	0.302921755415671	-	.	gene_id "ENSRNOG00000000075"; transcript_id "ENSRNOG00000000075_tx_5"; exon_id "14_1820159_1820306_-"; exonnum "3"; txlen "2451";
14	ensembl	CDS	1824772	1824890	0	-	0	gene_id "ENSRNOG00000000075"; gene_version "8"; transcript_id "ENSRNOT00000000086"; transcript_version "6"; exon_number "1"; gene_name "Mtf2"; gene_source "ensembl"; gene_biotype "protein_coding"; transcript_name "Mtf2-201"; transcript_source "ensembl"; transcript_biotype "protein_coding"; protein_id "ENSRNOP00000000086"; protein_version "5";
14	ensembl	exon	1824772	1825089	0	-	.	gene_id "ENSRNOG00000000075"; gene_version "8"; transcript_id "ENSRNOT00000000086"; transcript_version "6"; exon_number "1"; gene_name "Mtf2"; gene_source "ensembl"; gene_biotype "protein_coding"; transcript_name "Mtf2-201"; transcript_source "ensembl"; transcript_biotype "protein_coding"; exon_id "ENSRNOE00000795824"; exon_version "1";
14	ensembl	start_codon	1824888	1824890	0	-	0	gene_id "ENSRNOG00000000075"; gene_version "8"; transcript_id "ENSRNOT00000000086"; transcript_version "6"; exon_number "1"; gene_name "Mtf2"; gene_source "ensembl"; gene_biotype "protein_coding"; transcript_name "Mtf2-201"; transcript_source "ensembl"; transcript_biotype "protein_coding";
14	ensembl	five_prime_utr	1824891	1825089	0	-	.	gene_id "ENSRNOG00000000075"; gene_version "8"; transcript_id "ENSRNOT00000000086"; transcript_version "6"; gene_name "Mtf2"; gene_source "ensembl"; gene_biotype "protein_coding"; transcript_name "Mtf2-201"; transcript_source "ensembl"; transcript_biotype "protein_coding";
14	ensembl	CDS	1825216	1825253	0	-	0	gene_id "ENSRNOG00000000075"; gene_version "8"; transcript_id "ENSRNOT00000098983"; transcript_version "2"; exon_number "1"; gene_name "Mtf2"; gene_source "ensembl"; gene_biotype "protein_coding"; transcript_name "Mtf2-202"; transcript_source "ensembl"; transcript_biotype "protein_coding"; protein_id "ENSRNOP00000081260"; protein_version "1";
14	ensembl	exon	1825216	1825416	0	-	.	gene_id "ENSRNOG00000000075"; gene_version "8"; transcript_id "ENSRNOT00000098983"; transcript_version "2"; exon_number "1"; gene_name "Mtf2"; gene_source "ensembl"; gene_biotype "protein_coding"; transcript_name "Mtf2-202"; transcript_source "ensembl"; transcript_biotype "protein_coding"; exon_id "ENSRNOE00000614266"; exon_version "1";
14	ENSEMBL114_rn	exon	1825216	1825416	5.71981239071073	-	.	gene_id "ENSRNOG00000000075"; transcript_id "ENSRNOG00000000075_tx_4"; exon_id "14_1825216_1825416_-"; exonnum "2"; txlen "2322";
14	ENSEMBL114_rn	exon	1825216	1825416	0.302921755415671	-	.	gene_id "ENSRNOG00000000075"; transcript_id "ENSRNOG00000000075_tx_5"; exon_id "14_1825216_1825416_-"; exonnum "2"; txlen "2451";
14	ensembl	start_codon	1825251	1825253	0	-	0	gene_id "ENSRNOG00000000075"; gene_version "8"; transcript_id "ENSRNOT00000098983"; transcript_version "2"; exon_number "1"; gene_name "Mtf2"; gene_source "ensembl"; gene_biotype "protein_coding"; transcript_name "Mtf2-202"; transcript_source "ensembl"; transcript_biotype "protein_coding";
14	ensembl	five_prime_utr	1825254	1825416	0	-	.	gene_id "ENSRNOG00000000075"; gene_version "8"; transcript_id "ENSRNOT00000098983"; transcript_version "2"; gene_name "Mtf2"; gene_source "ensembl"; gene_biotype "protein_coding"; transcript_name "Mtf2-202"; transcript_source "ensembl"; transcript_biotype "protein_coding";
14	ensembl	CDS	1828177	1828181	0	-	0	gene_id "ENSRNOG00000000075"; gene_version "8"; transcript_id "ENSRNOT00000114569"; transcript_version "2"; exon_number "1"; gene_name "Mtf2"; gene_source "ensembl"; gene_biotype "protein_coding"; transcript_name "Mtf2-203"; transcript_source "ensembl"; transcript_biotype "protein_coding"; protein_id "ENSRNOP00000082819"; protein_version "1";
14	ensembl	CDS	1828177	1828181	0	-	0	gene_id "ENSRNOG00000000075"; gene_version "8"; transcript_id "ENSRNOT00000155846"; transcript_version "1"; exon_number "1"; gene_name "Mtf2"; gene_source "ensembl"; gene_biotype "protein_coding"; transcript_name "Mtf2-204"; transcript_source "ensembl"; transcript_biotype "protein_coding"; protein_id "ENSRNOP00000109631"; protein_version "1"; tag "Ensembl_canonical";
14	ensembl	exon	1828177	1828414	0	-	.	gene_id "ENSRNOG00000000075"; gene_version "8"; transcript_id "ENSRNOT00000114569"; transcript_version "2"; exon_number "1"; gene_name "Mtf2"; gene_source "ensembl"; gene_biotype "protein_coding"; transcript_name "Mtf2-203"; transcript_source "ensembl"; transcript_biotype "protein_coding"; exon_id "ENSRNOE00000337264"; exon_version "2";
14	ensembl	exon	1828177	1828414	0	-	.	gene_id "ENSRNOG00000000075"; gene_version "8"; transcript_id "ENSRNOT00000155846"; transcript_version "1"; exon_number "1"; gene_name "Mtf2"; gene_source "ensembl"; gene_biotype "protein_coding"; transcript_name "Mtf2-204"; transcript_source "ensembl"; transcript_biotype "protein_coding"; exon_id "ENSRNOE00000337264"; exon_version "2"; tag "Ensembl_canonical";
14	ENSEMBL114_rn	exon	1828177	1828414	58.2621600950789	-	.	gene_id "ENSRNOG00000000075"; transcript_id "ENSRNOG00000000075_tx_2"; exon_id "14_1828177_1828414_-"; exonnum "1"; txlen "2121";
14	ENSEMBL114_rn	exon	1828177	1828414	5.71981239071073	-	.	gene_id "ENSRNOG00000000075"; transcript_id "ENSRNOG00000000075_tx_4"; exon_id "14_1828177_1828414_-"; exonnum "1"; txlen "2322";
14	ENSEMBL114_rn	exon	1828177	1828414	0.302921755415671	-	.	gene_id "ENSRNOG00000000075"; transcript_id "ENSRNOG00000000075_tx_5"; exon_id "14_1828177_1828414_-"; exonnum "1"; txlen "2451";
14	ensembl	start_codon	1828179	1828181	0	-	0	gene_id "ENSRNOG00000000075"; gene_version "8"; transcript_id "ENSRNOT00000114569"; transcript_version "2"; exon_number "1"; gene_name "Mtf2"; gene_source "ensembl"; gene_biotype "protein_coding"; transcript_name "Mtf2-203"; transcript_source "ensembl"; transcript_biotype "protein_coding";
14	ensembl	start_codon	1828179	1828181	0	-	0	gene_id "ENSRNOG00000000075"; gene_version "8"; transcript_id "ENSRNOT00000155846"; transcript_version "1"; exon_number "1"; gene_name "Mtf2"; gene_source "ensembl"; gene_biotype "protein_coding"; transcript_name "Mtf2-204"; transcript_source "ensembl"; transcript_biotype "protein_coding"; tag "Ensembl_canonical";
14	ensembl	five_prime_utr	1828182	1828414	0	-	.	gene_id "ENSRNOG00000000075"; gene_version "8"; transcript_id "ENSRNOT00000114569"; transcript_version "2"; gene_name "Mtf2"; gene_source "ensembl"; gene_biotype "protein_coding"; transcript_name "Mtf2-203"; transcript_source "ensembl"; transcript_biotype "protein_coding";
14	ensembl	five_prime_utr	1828182	1828414	0	-	.	gene_id "ENSRNOG00000000075"; gene_version "8"; transcript_id "ENSRNOT00000155846"; transcript_version "1"; gene_name "Mtf2"; gene_source "ensembl"; gene_biotype "protein_coding"; transcript_name "Mtf2-204"; transcript_source "ensembl"; transcript_biotype "protein_coding"; tag "Ensembl_canonical";
14	ensembl	exon	1855384	1855497	0	-	.	gene_id "ENSRNOG00000089132"; gene_version "1"; transcript_id "ENSRNOT00000147496"; transcript_version "1"; exon_number "3"; gene_source "ensembl"; gene_biotype "lncRNA"; transcript_source "ensembl"; transcript_biotype "lncRNA"; exon_id "ENSRNOE00000807083"; exon_version "1";
14	ensembl	exon	1855384	1855497	0	-	.	gene_id "ENSRNOG00000089132"; gene_version "1"; transcript_id "ENSRNOT00000154215"; transcript_version "1"; exon_number "3"; gene_source "ensembl"; gene_biotype "lncRNA"; transcript_source "ensembl"; transcript_biotype "lncRNA"; exon_id "ENSRNOE00000807083"; exon_version "1"; tag "Ensembl_canonical";
14	ensembl	transcript	1855384	1857956	0	-	.	gene_id "ENSRNOG00000089132"; gene_version "1"; transcript_id "ENSRNOT00000154215"; transcript_version "1"; gene_source "ensembl"; gene_biotype "lncRNA"; transcript_source "ensembl"; transcript_biotype "lncRNA"; tag "Ensembl_canonical";
14	ensembl	gene	1855384	1869744	0	-	.	gene_id "ENSRNOG00000089132"; gene_version "1"; gene_source "ensembl"; gene_biotype "lncRNA";
14	ensembl	transcript	1855384	1869744	0	-	.	gene_id "ENSRNOG00000089132"; gene_version "1"; transcript_id "ENSRNOT00000147496"; transcript_version "1"; gene_source "ensembl"; gene_biotype "lncRNA"; transcript_source "ensembl"; transcript_biotype "lncRNA";
14	ensembl	exon	1855410	1855497	0	-	.	gene_id "ENSRNOG00000089132"; gene_version "1"; transcript_id "ENSRNOT00000145771"; transcript_version "1"; exon_number "2"; gene_source "ensembl"; gene_biotype "lncRNA"; transcript_source "ensembl"; transcript_biotype "lncRNA"; exon_id "ENSRNOE00000758085"; exon_version "1";
14	ensembl	transcript	1855410	1869736	0	-	.	gene_id "ENSRNOG00000089132"; gene_version "1"; transcript_id "ENSRNOT00000145771"; transcript_version "1"; gene_source "ensembl"; gene_biotype "lncRNA"; transcript_source "ensembl"; transcript_biotype "lncRNA";
14	ensembl	exon	1856063	1856117	0	-	.	gene_id "ENSRNOG00000089132"; gene_version "1"; transcript_id "ENSRNOT00000147496"; transcript_version "1"; exon_number "2"; gene_source "ensembl"; gene_biotype "lncRNA"; transcript_source "ensembl"; transcript_biotype "lncRNA"; exon_id "ENSRNOE00000767980"; exon_version "1";
14	ensembl	exon	1856063	1856117	0	-	.	gene_id "ENSRNOG00000089132"; gene_version "1"; transcript_id "ENSRNOT00000154215"; transcript_version "1"; exon_number "2"; gene_source "ensembl"; gene_biotype "lncRNA"; transcript_source "ensembl"; transcript_biotype "lncRNA"; exon_id "ENSRNOE00000767980"; exon_version "1"; tag "Ensembl_canonical";
14	ensembl	exon	1857779	1857956	0	-	.	gene_id "ENSRNOG00000089132"; gene_version "1"; transcript_id "ENSRNOT00000154215"; transcript_version "1"; exon_number "1"; gene_source "ensembl"; gene_biotype "lncRNA"; transcript_source "ensembl"; transcript_biotype "lncRNA"; exon_id "ENSRNOE00000750234"; exon_version "1"; tag "Ensembl_canonical";
14	ensembl	exon	1867261	1867606	0	-	.	gene_id "ENSRNOG00000081373"; gene_version "1"; transcript_id "ENSRNOT00000147434"; transcript_version "1"; exon_number "6"; gene_source "ensembl"; gene_biotype "lncRNA"; transcript_source "ensembl"; transcript_biotype "lncRNA"; exon_id "ENSRNOE00000800993"; exon_version "1";
14	ensembl	gene	1867261	1889831	0	-	.	gene_id "ENSRNOG00000081373"; gene_version "1"; gene_source "ensembl"; gene_biotype "lncRNA";
14	ensembl	transcript	1867261	1889831	0	-	.	gene_id "ENSRNOG00000081373"; gene_version "1"; transcript_id "ENSRNOT00000147434"; transcript_version "1"; gene_source "ensembl"; gene_biotype "lncRNA"; transcript_source "ensembl"; transcript_biotype "lncRNA";
14	ensembl	exon	1869573	1869736	0	-	.	gene_id "ENSRNOG00000089132"; gene_version "1"; transcript_id "ENSRNOT00000145771"; transcript_version "1"; exon_number "1"; gene_source "ensembl"; gene_biotype "lncRNA"; transcript_source "ensembl"; transcript_biotype "lncRNA"; exon_id "ENSRNOE00000761703"; exon_version "1";
14	ensembl	exon	1869598	1869744	0	-	.	gene_id "ENSRNOG00000089132"; gene_version "1"; transcript_id "ENSRNOT00000147496"; transcript_version "1"; exon_number "1"; gene_source "ensembl"; gene_biotype "lncRNA"; transcript_source "ensembl"; transcript_biotype "lncRNA"; exon_id "ENSRNOE00000777360"; exon_version "1";
14	ensembl	exon	1878449	1878811	0	-	.	gene_id "ENSRNOG00000081373"; gene_version "1"; transcript_id "ENSRNOT00000139591"; transcript_version "1"; exon_number "6"; gene_source "ensembl"; gene_biotype "lncRNA"; transcript_source "ensembl"; transcript_biotype "lncRNA"; exon_id "ENSRNOE00000773566"; exon_version "1"; tag "Ensembl_canonical";
14	ensembl	exon	1878449	1878811	0	-	.	gene_id "ENSRNOG00000081373"; gene_version "1"; transcript_id "ENSRNOT00000156260"; transcript_version "1"; exon_number "4"; gene_source "ensembl"; gene_biotype "lncRNA"; transcript_source "ensembl"; transcript_biotype "lncRNA"; exon_id "ENSRNOE00000773566"; exon_version "1";
14	ensembl	exon	1878449	1878811	0	-	.	gene_id "ENSRNOG00000081373"; gene_version "1"; transcript_id "ENSRNOT00000127569"; transcript_version "1"; exon_number "4"; gene_source "ensembl"; gene_biotype "lncRNA"; transcript_source "ensembl"; transcript_biotype "lncRNA"; exon_id "ENSRNOE00000773566"; exon_version "1";
14	ensembl	transcript	1878449	1889831	0	-	.	gene_id "ENSRNOG00000081373"; gene_version "1"; transcript_id "ENSRNOT00000139591"; transcript_version "1"; gene_source "ensembl"; gene_biotype "lncRNA"; transcript_source "ensembl"; transcript_biotype "lncRNA"; tag "Ensembl_canonical";
14	ensembl	transcript	1878449	1889831	0	-	.	gene_id "ENSRNOG00000081373"; gene_version "1"; transcript_id "ENSRNOT00000156260"; transcript_version "1"; gene_source "ensembl"; gene_biotype "lncRNA"; transcript_source "ensembl"; transcript_biotype "lncRNA";
14	ensembl	transcript	1878449	1889831	0	-	.	gene_id "ENSRNOG00000081373"; gene_version "1"; transcript_id "ENSRNOT00000127569"; transcript_version "1"; gene_source "ensembl"; gene_biotype "lncRNA"; transcript_source "ensembl"; transcript_biotype "lncRNA";
14	ensembl	exon	1878643	1878811	0	-	.	gene_id "ENSRNOG00000081373"; gene_version "1"; transcript_id "ENSRNOT00000147434"; transcript_version "1"; exon_number "5"; gene_source "ensembl"; gene_biotype "lncRNA"; transcript_source "ensembl"; transcript_biotype "lncRNA"; exon_id "ENSRNOE00000723097"; exon_version "1";
14	ENSEMBL114_rn	exon	1878643	1878811	0.00361430503911995	-	.	gene_id "ENSRNOG00000081373"; transcript_id "ENSRNOG00000081373_tx_12"; exon_id "14_1878643_1878811_-"; exonnum "6"; txlen "1437";
14	ENSEMBL114_rn	exon	1878643	1878811	0.00361430503911995	-	.	gene_id "ENSRNOG00000081373"; transcript_id "ENSRNOG00000081373_tx_13"; exon_id "14_1878643_1878811_-"; exonnum "8"; txlen "1612";
14	ENSEMBL114_rn	exon	1878643	1878811	0.0181111010175993	-	.	gene_id "ENSRNOG00000081373"; transcript_id "ENSRNOG00000081373_tx_7"; exon_id "14_1878643_1878811_-"; exonnum "7"; txlen "1829";
14	ENSEMBL114_rn	exon	1878643	1878811	0.0140768326592663	-	.	gene_id "ENSRNOG00000081373"; transcript_id "ENSRNOG00000081373_tx_9"; exon_id "14_1878643_1878811_-"; exonnum "8"; txlen "1958";
14	ensembl	exon	1880508	1880636	0	-	.	gene_id "ENSRNOG00000081373"; gene_version "1"; transcript_id "ENSRNOT00000139591"; transcript_version "1"; exon_number "5"; gene_source "ensembl"; gene_biotype "lncRNA"; transcript_source "ensembl"; transcript_biotype "lncRNA"; exon_id "ENSRNOE00000728245"; exon_version "1"; tag "Ensembl_canonical";
14	ENSEMBL114_rn	exon	1880508	1880636	0.00361430503911995	-	.	gene_id "ENSRNOG00000081373"; transcript_id "ENSRNOG00000081373_tx_13"; exon_id "14_1880508_1880636_-"; exonnum "7"; txlen "1612";
14	ENSEMBL114_rn	exon	1880508	1880636	0.0140768326592663	-	.	gene_id "ENSRNOG00000081373"; transcript_id "ENSRNOG00000081373_tx_9"; exon_id "14_1880508_1880636_-"; exonnum "7"; txlen "1958";
14	ensembl	exon	1881020	1881180	0	-	.	gene_id "ENSRNOG00000081373"; gene_version "1"; transcript_id "ENSRNOT00000147434"; transcript_version "1"; exon_number "4"; gene_source "ensembl"; gene_biotype "lncRNA"; transcript_source "ensembl"; transcript_biotype "lncRNA"; exon_id "ENSRNOE00000691391"; exon_version "1";
14	ENSEMBL114_rn	exon	1881020	1881180	0.00361430503911995	-	.	gene_id "ENSRNOG00000081373"; transcript_id "ENSRNOG00000081373_tx_12"; exon_id "14_1881020_1881180_-"; exonnum "5"; txlen "1437";
14	ENSEMBL114_rn	exon	1881020	1881180	0.00361430503911995	-	.	gene_id "ENSRNOG00000081373"; transcript_id "ENSRNOG00000081373_tx_13"; exon_id "14_1881020_1881180_-"; exonnum "6"; txlen "1612";
14	ensembl	exon	1881020	1881526	0	-	.	gene_id "ENSRNOG00000081373"; gene_version "1"; transcript_id "ENSRNOT00000139591"; transcript_version "1"; exon_number "4"; gene_source "ensembl"; gene_biotype "lncRNA"; transcript_source "ensembl"; transcript_biotype "lncRNA"; exon_id "ENSRNOE00000813350"; exon_version "1"; tag "Ensembl_canonical";
14	ensembl	exon	1881020	1881526	0	-	.	gene_id "ENSRNOG00000081373"; gene_version "1"; transcript_id "ENSRNOT00000156260"; transcript_version "1"; exon_number "3"; gene_source "ensembl"; gene_biotype "lncRNA"; transcript_source "ensembl"; transcript_biotype "lncRNA"; exon_id "ENSRNOE00000813350"; exon_version "1";
14	ENSEMBL114_rn	exon	1881020	1881526	0.0181111010175993	-	.	gene_id "ENSRNOG00000081373"; transcript_id "ENSRNOG00000081373_tx_7"; exon_id "14_1881020_1881526_-"; exonnum "6"; txlen "1829";
14	ENSEMBL114_rn	exon	1881020	1881526	0.0140768326592663	-	.	gene_id "ENSRNOG00000081373"; transcript_id "ENSRNOG00000081373_tx_9"; exon_id "14_1881020_1881526_-"; exonnum "6"; txlen "1958";
14	sraer114_mid	exon	1886736	1887054	0.00361430503911995	-	.	gene_id "ENSRNOG00000081373"; transcript_id "ENSRNOG00000081373_tx_12"; exon_id "14_1886736_1887054_-"; exonnum "4"; txlen "1437";
14	sraer114_mid	exon	1886736	1887054	0.00361430503911995	-	.	gene_id "ENSRNOG00000081373"; transcript_id "ENSRNOG00000081373_tx_13"; exon_id "14_1886736_1887054_-"; exonnum "5"; txlen "1612";
14	sraer114_mid	exon	1886736	1887054	0.0181111010175993	-	.	gene_id "ENSRNOG00000081373"; transcript_id "ENSRNOG00000081373_tx_7"; exon_id "14_1886736_1887054_-"; exonnum "5"; txlen "1829";
14	sraer114_mid	exon	1886736	1887054	0.0140768326592663	-	.	gene_id "ENSRNOG00000081373"; transcript_id "ENSRNOG00000081373_tx_9"; exon_id "14_1886736_1887054_-"; exonnum "5"; txlen "1958";
14	sraer114_mid	exon	1887196	1887248	0.00361430503911995	-	.	gene_id "ENSRNOG00000081373"; transcript_id "ENSRNOG00000081373_tx_12"; exon_id "14_1887196_1887248_-"; exonnum "3"; txlen "1437";
14	sraer114_mid	exon	1887196	1887248	0.00361430503911995	-	.	gene_id "ENSRNOG00000081373"; transcript_id "ENSRNOG00000081373_tx_13"; exon_id "14_1887196_1887248_-"; exonnum "4"; txlen "1612";
14	sraer114_mid	exon	1887196	1887248	0.0181111010175993	-	.	gene_id "ENSRNOG00000081373"; transcript_id "ENSRNOG00000081373_tx_7"; exon_id "14_1887196_1887248_-"; exonnum "4"; txlen "1829";
14	sraer114_mid	exon	1887196	1887248	0.0140768326592663	-	.	gene_id "ENSRNOG00000081373"; transcript_id "ENSRNOG00000081373_tx_9"; exon_id "14_1887196_1887248_-"; exonnum "4"; txlen "1958";
14	ensembl	exon	1887197	1887248	0	-	.	gene_id "ENSRNOG00000081373"; gene_version "1"; transcript_id "ENSRNOT00000130273"; transcript_version "1"; exon_number "4"; gene_source "ensembl"; gene_biotype "lncRNA"; transcript_source "ensembl"; transcript_biotype "lncRNA"; exon_id "ENSRNOE00000675535"; exon_version "1";
14	ensembl	transcript	1887197	1888869	0	-	.	gene_id "ENSRNOG00000081373"; gene_version "1"; transcript_id "ENSRNOT00000130273"; transcript_version "1"; gene_source "ensembl"; gene_biotype "lncRNA"; transcript_source "ensembl"; transcript_biotype "lncRNA";
14	ensembl	exon	1887868	1888025	0	-	.	gene_id "ENSRNOG00000081373"; gene_version "1"; transcript_id "ENSRNOT00000147434"; transcript_version "1"; exon_number "3"; gene_source "ensembl"; gene_biotype "lncRNA"; transcript_source "ensembl"; transcript_biotype "lncRNA"; exon_id "ENSRNOE00000789252"; exon_version "1";
14	ensembl	exon	1887868	1888025	0	-	.	gene_id "ENSRNOG00000081373"; gene_version "1"; transcript_id "ENSRNOT00000139591"; transcript_version "1"; exon_number "3"; gene_source "ensembl"; gene_biotype "lncRNA"; transcript_source "ensembl"; transcript_biotype "lncRNA"; exon_id "ENSRNOE00000789252"; exon_version "1"; tag "Ensembl_canonical";
14	ensembl	exon	1887868	1888025	0	-	.	gene_id "ENSRNOG00000081373"; gene_version "1"; transcript_id "ENSRNOT00000127569"; transcript_version "1"; exon_number "3"; gene_source "ensembl"; gene_biotype "lncRNA"; transcript_source "ensembl"; transcript_biotype "lncRNA"; exon_id "ENSRNOE00000789252"; exon_version "1";
14	ensembl	exon	1887868	1888025	0	-	.	gene_id "ENSRNOG00000081373"; gene_version "1"; transcript_id "ENSRNOT00000130273"; transcript_version "1"; exon_number "3"; gene_source "ensembl"; gene_biotype "lncRNA"; transcript_source "ensembl"; transcript_biotype "lncRNA"; exon_id "ENSRNOE00000789252"; exon_version "1";
14	ENSEMBL114_rn	exon	1887868	1888025	0.00361430503911995	-	.	gene_id "ENSRNOG00000081373"; transcript_id "ENSRNOG00000081373_tx_12"; exon_id "14_1887868_1888025_-"; exonnum "2"; txlen "1437";
14	ENSEMBL114_rn	exon	1887868	1888025	0.00361430503911995	-	.	gene_id "ENSRNOG00000081373"; transcript_id "ENSRNOG00000081373_tx_13"; exon_id "14_1887868_1888025_-"; exonnum "3"; txlen "1612";
14	ENSEMBL114_rn	exon	1887868	1888025	0.0181111010175993	-	.	gene_id "ENSRNOG00000081373"; transcript_id "ENSRNOG00000081373_tx_7"; exon_id "14_1887868_1888025_-"; exonnum "3"; txlen "1829";
14	ENSEMBL114_rn	exon	1887868	1888025	0.0140768326592663	-	.	gene_id "ENSRNOG00000081373"; transcript_id "ENSRNOG00000081373_tx_9"; exon_id "14_1887868_1888025_-"; exonnum "3"; txlen "1958";
14	ensembl	exon	1887868	1888178	0	-	.	gene_id "ENSRNOG00000081373"; gene_version "1"; transcript_id "ENSRNOT00000156260"; transcript_version "1"; exon_number "2"; gene_source "ensembl"; gene_biotype "lncRNA"; transcript_source "ensembl"; transcript_biotype "lncRNA"; exon_id "ENSRNOE00000727930"; exon_version "1";
14	ensembl	exon	1888133	1888178	0	-	.	gene_id "ENSRNOG00000081373"; gene_version "1"; transcript_id "ENSRNOT00000147434"; transcript_version "1"; exon_number "2"; gene_source "ensembl"; gene_biotype "lncRNA"; transcript_source "ensembl"; transcript_biotype "lncRNA"; exon_id "ENSRNOE00000818673"; exon_version "1";
14	ensembl	exon	1888133	1888178	0	-	.	gene_id "ENSRNOG00000081373"; gene_version "1"; transcript_id "ENSRNOT00000139591"; transcript_version "1"; exon_number "2"; gene_source "ensembl"; gene_biotype "lncRNA"; transcript_source "ensembl"; transcript_biotype "lncRNA"; exon_id "ENSRNOE00000818673"; exon_version "1"; tag "Ensembl_canonical";
14	ensembl	exon	1888133	1888178	0	-	.	gene_id "ENSRNOG00000081373"; gene_version "1"; transcript_id "ENSRNOT00000127569"; transcript_version "1"; exon_number "2"; gene_source "ensembl"; gene_biotype "lncRNA"; transcript_source "ensembl"; transcript_biotype "lncRNA"; exon_id "ENSRNOE00000818673"; exon_version "1";
14	ensembl	exon	1888133	1888178	0	-	.	gene_id "ENSRNOG00000081373"; gene_version "1"; transcript_id "ENSRNOT00000130273"; transcript_version "1"; exon_number "2"; gene_source "ensembl"; gene_biotype "lncRNA"; transcript_source "ensembl"; transcript_biotype "lncRNA"; exon_id "ENSRNOE00000818673"; exon_version "1";
14	ENSEMBL114_rn	exon	1888133	1888178	0.00361430503911995	-	.	gene_id "ENSRNOG00000081373"; transcript_id "ENSRNOG00000081373_tx_13"; exon_id "14_1888133_1888178_-"; exonnum "2"; txlen "1612";
14	ENSEMBL114_rn	exon	1888133	1888178	0.0181111010175993	-	.	gene_id "ENSRNOG00000081373"; transcript_id "ENSRNOG00000081373_tx_7"; exon_id "14_1888133_1888178_-"; exonnum "2"; txlen "1829";
14	ENSEMBL114_rn	exon	1888133	1888178	0.0140768326592663	-	.	gene_id "ENSRNOG00000081373"; transcript_id "ENSRNOG00000081373_tx_9"; exon_id "14_1888133_1888178_-"; exonnum "2"; txlen "1958";
14	ensembl	exon	1888293	1888869	0	-	.	gene_id "ENSRNOG00000081373"; gene_version "1"; transcript_id "ENSRNOT00000130273"; transcript_version "1"; exon_number "1"; gene_source "ensembl"; gene_biotype "lncRNA"; transcript_source "ensembl"; transcript_biotype "lncRNA"; exon_id "ENSRNOE00000725821"; exon_version "1";
14	ENSEMBL114_rn	exon	1888293	1888869	0.00361430503911995	-	.	gene_id "ENSRNOG00000081373"; transcript_id "ENSRNOG00000081373_tx_12"; exon_id "14_1888293_1888869_-"; exonnum "1"; txlen "1437";
14	ENSEMBL114_rn	exon	1888293	1888869	0.00361430503911995	-	.	gene_id "ENSRNOG00000081373"; transcript_id "ENSRNOG00000081373_tx_13"; exon_id "14_1888293_1888869_-"; exonnum "1"; txlen "1612";
14	ENSEMBL114_rn	exon	1888293	1888869	0.0181111010175993	-	.	gene_id "ENSRNOG00000081373"; transcript_id "ENSRNOG00000081373_tx_7"; exon_id "14_1888293_1888869_-"; exonnum "1"; txlen "1829";
14	ENSEMBL114_rn	exon	1888293	1888869	0.0140768326592663	-	.	gene_id "ENSRNOG00000081373"; transcript_id "ENSRNOG00000081373_tx_9"; exon_id "14_1888293_1888869_-"; exonnum "1"; txlen "1958";
14	ensembl	exon	1888293	1889831	0	-	.	gene_id "ENSRNOG00000081373"; gene_version "1"; transcript_id "ENSRNOT00000147434"; transcript_version "1"; exon_number "1"; gene_source "ensembl"; gene_biotype "lncRNA"; transcript_source "ensembl"; transcript_biotype "lncRNA"; exon_id "ENSRNOE00000699202"; exon_version "1";
14	ensembl	exon	1888293	1889831	0	-	.	gene_id "ENSRNOG00000081373"; gene_version "1"; transcript_id "ENSRNOT00000139591"; transcript_version "1"; exon_number "1"; gene_source "ensembl"; gene_biotype "lncRNA"; transcript_source "ensembl"; transcript_biotype "lncRNA"; exon_id "ENSRNOE00000699202"; exon_version "1"; tag "Ensembl_canonical";
14	ensembl	exon	1888293	1889831	0	-	.	gene_id "ENSRNOG00000081373"; gene_version "1"; transcript_id "ENSRNOT00000156260"; transcript_version "1"; exon_number "1"; gene_source "ensembl"; gene_biotype "lncRNA"; transcript_source "ensembl"; transcript_biotype "lncRNA"; exon_id "ENSRNOE00000699202"; exon_version "1";
14	ensembl	exon	1888293	1889831	0	-	.	gene_id "ENSRNOG00000081373"; gene_version "1"; transcript_id "ENSRNOT00000127569"; transcript_version "1"; exon_number "1"; gene_source "ensembl"; gene_biotype "lncRNA"; transcript_source "ensembl"; transcript_biotype "lncRNA"; exon_id "ENSRNOE00000699202"; exon_version "1";
14	sraer114_es	exon	1891261	1891989	1.60015706301166	-	.	gene_id "ENSRNOG00000090364"; transcript_id "ENSRNOG00000090364_tx_2"; exon_id "14_1891261_1891989_-"; exonnum "3"; txlen "961";
14	sraer114_es	exon	1891261	1891989	0.711804351395611	-	.	gene_id "ENSRNOG00000090364"; transcript_id "ENSRNOG00000090364_tx_4"; exon_id "14_1891261_1891989_-"; exonnum "3"; txlen "1016";
14	sraer114_es	exon	1891261	1891989	0.383325991874699	-	.	gene_id "ENSRNOG00000090364"; transcript_id "ENSRNOG00000090364_tx_8"; exon_id "14_1891261_1891989_-"; exonnum "3"; txlen "992";
14	sraer114_mid	exon	1894842	1894993	1.60015706301166	-	.	gene_id "ENSRNOG00000090364"; transcript_id "ENSRNOG00000090364_tx_2"; exon_id "14_1894842_1894993_-"; exonnum "2"; txlen "961";
14	sraer114_mid	exon	1894842	1894993	0.711804351395611	-	.	gene_id "ENSRNOG00000090364"; transcript_id "ENSRNOG00000090364_tx_4"; exon_id "14_1894842_1894993_-"; exonnum "2"; txlen "1016";
14	sraer114_mid	exon	1894842	1894993	0.383325991874699	-	.	gene_id "ENSRNOG00000090364"; transcript_id "ENSRNOG00000090364_tx_8"; exon_id "14_1894842_1894993_-"; exonnum "2"; txlen "992";
14	sraer114_ss	exon	1896160	1896239	1.60015706301166	-	.	gene_id "ENSRNOG00000090364"; transcript_id "ENSRNOG00000090364_tx_2"; exon_id "14_1896160_1896239_-"; exonnum "1"; txlen "961";
14	sraer114_es	exon	1907797	1907964	0.0161630478329264	-	.	gene_id "ENSRNOG00000090364"; transcript_id "ENSRNOG00000090364_tx_10"; exon_id "14_1907797_1907964_-"; exonnum "6"; txlen "876";
14	sraer114_es	exon	1907797	1907964	0.910272667847712	-	.	gene_id "ENSRNOG00000090364"; transcript_id "ENSRNOG00000090364_tx_3"; exon_id "14_1907797_1907964_-"; exonnum "3"; txlen "572";
14	ensembl	exon	1909286	1909318	0	-	.	gene_id "ENSRNOG00000090364"; gene_version "1"; transcript_id "ENSRNOT00000171851"; transcript_version "1"; exon_number "3"; gene_source "ensembl"; gene_biotype "lncRNA"; transcript_source "ensembl"; transcript_biotype "lncRNA"; exon_id "ENSRNOE00000680201"; exon_version "1"; tag "Ensembl_canonical";
14	ENSEMBL114_rn	exon	1909286	1909318	0.0161630478329264	-	.	gene_id "ENSRNOG00000090364"; transcript_id "ENSRNOG00000090364_tx_9"; exon_id "14_1909286_1909318_-"; exonnum "6"; txlen "741";
14	ensembl	gene	1909286	1912781	0	-	.	gene_id "ENSRNOG00000090364"; gene_version "1"; gene_source "ensembl"; gene_biotype "lncRNA";
14	ensembl	transcript	1909286	1912781	0	-	.	gene_id "ENSRNOG00000090364"; gene_version "1"; transcript_id "ENSRNOT00000171851"; transcript_version "1"; gene_source "ensembl"; gene_biotype "lncRNA"; transcript_source "ensembl"; transcript_biotype "lncRNA"; tag "Ensembl_canonical";
14	ensembl	exon	1912235	1912363	0	-	.	gene_id "ENSRNOG00000090364"; gene_version "1"; transcript_id "ENSRNOT00000171851"; transcript_version "1"; exon_number "2"; gene_source "ensembl"; gene_biotype "lncRNA"; transcript_source "ensembl"; transcript_biotype "lncRNA"; exon_id "ENSRNOE00000740949"; exon_version "1"; tag "Ensembl_canonical";
14	ENSEMBL114_rn	exon	1912235	1912363	0.0161630478329264	-	.	gene_id "ENSRNOG00000090364"; transcript_id "ENSRNOG00000090364_tx_10"; exon_id "14_1912235_1912363_-"; exonnum "5"; txlen "876";
14	ENSEMBL114_rn	exon	1912235	1912363	0.0161630478329264	-	.	gene_id "ENSRNOG00000090364"; transcript_id "ENSRNOG00000090364_tx_9"; exon_id "14_1912235_1912363_-"; exonnum "5"; txlen "741";
14	sraer114_mid	exon	1912610	1912668	0.0161630478329264	-	.	gene_id "ENSRNOG00000090364"; transcript_id "ENSRNOG00000090364_tx_10"; exon_id "14_1912610_1912668_-"; exonnum "4"; txlen "876";
14	sraer114_mid	exon	1912610	1912668	0.0161630478329264	-	.	gene_id "ENSRNOG00000090364"; transcript_id "ENSRNOG00000090364_tx_9"; exon_id "14_1912610_1912668_-"; exonnum "4"; txlen "741";
14	ensembl	exon	1912610	1912781	0	-	.	gene_id "ENSRNOG00000090364"; gene_version "1"; transcript_id "ENSRNOT00000171851"; transcript_version "1"; exon_number "1"; gene_source "ensembl"; gene_biotype "lncRNA"; transcript_source "ensembl"; transcript_biotype "lncRNA"; exon_id "ENSRNOE00000731238"; exon_version "1"; tag "Ensembl_canonical";
14	sraer114_mid	exon	1914013	1914128	0.0161630478329264	-	.	gene_id "ENSRNOG00000090364"; transcript_id "ENSRNOG00000090364_tx_10"; exon_id "14_1914013_1914128_-"; exonnum "3"; txlen "876";
14	sraer114_mid	exon	1914013	1914128	0.0161630478329264	-	.	gene_id "ENSRNOG00000090364"; transcript_id "ENSRNOG00000090364_tx_9"; exon_id "14_1914013_1914128_-"; exonnum "3"; txlen "741";
14	sraer114_ss	exon	1917455	1917565	0.383325991874699	-	.	gene_id "ENSRNOG00000090364"; transcript_id "ENSRNOG00000090364_tx_8"; exon_id "14_1917455_1917565_-"; exonnum "1"; txlen "992";
14	sraer114_ss	exon	1917801	1917935	0.711804351395611	-	.	gene_id "ENSRNOG00000090364"; transcript_id "ENSRNOG00000090364_tx_4"; exon_id "14_1917801_1917935_-"; exonnum "1"; txlen "1016";
14	sraer114_mid	exon	1929643	1929788	0.0161630478329264	-	.	gene_id "ENSRNOG00000090364"; transcript_id "ENSRNOG00000090364_tx_10"; exon_id "14_1929643_1929788_-"; exonnum "2"; txlen "876";
14	sraer114_mid	exon	1929643	1929788	0.910272667847712	-	.	gene_id "ENSRNOG00000090364"; transcript_id "ENSRNOG00000090364_tx_3"; exon_id "14_1929643_1929788_-"; exonnum "2"; txlen "572";
14	sraer114_mid	exon	1929643	1929788	0.0161630478329264	-	.	gene_id "ENSRNOG00000090364"; transcript_id "ENSRNOG00000090364_tx_9"; exon_id "14_1929643_1929788_-"; exonnum "2"; txlen "741";
14	sraer114_ss	exon	1930212	1930469	0.0161630478329264	-	.	gene_id "ENSRNOG00000090364"; transcript_id "ENSRNOG00000090364_tx_10"; exon_id "14_1930212_1930469_-"; exonnum "1"; txlen "876";
14	sraer114_ss	exon	1930212	1930469	0.910272667847712	-	.	gene_id "ENSRNOG00000090364"; transcript_id "ENSRNOG00000090364_tx_3"; exon_id "14_1930212_1930469_-"; exonnum "1"; txlen "572";
14	sraer114_ss	exon	1930212	1930469	0.0161630478329264	-	.	gene_id "ENSRNOG00000090364"; transcript_id "ENSRNOG00000090364_tx_9"; exon_id "14_1930212_1930469_-"; exonnum "1"; txlen "741";
14	sraer114_es	exon	1984584	1985100	0.383407573870856	-	.	gene_id "sraer114_gene_43728"; transcript_id "sraer114_gene_43728_tx_1"; exon_id "14_1984584_1985100_-"; exonnum "2"; txlen "713";
14	sraer114_mid	exon	1986676	1986871	0.383407573870856	-	.	gene_id "sraer114_gene_43728"; transcript_id "sraer114_gene_43728_tx_1"; exon_id "14_1986676_1986871_-"; exonnum "1"; txlen "713";
14	ensembl	three_prime_utr	1988793	1988844	0	-	.	gene_id "ENSRNOG00000023529"; gene_version "5"; transcript_id "ENSRNOT00000030428"; transcript_version "5"; gene_name "Rpl5l1"; gene_source "ensembl"; gene_biotype "protein_coding"; transcript_name "Rpl5l1-201"; transcript_source "ensembl"; transcript_biotype "protein_coding"; tag "Ensembl_canonical";
14	ensembl	exon	1988793	1988944	0	-	.	gene_id "ENSRNOG00000023529"; gene_version "5"; transcript_id "ENSRNOT00000030428"; transcript_version "5"; exon_number "7"; gene_name "Rpl5l1"; gene_source "ensembl"; gene_biotype "protein_coding"; transcript_name "Rpl5l1-201"; transcript_source "ensembl"; transcript_biotype "protein_coding"; exon_id "ENSRNOE00000270235"; exon_version "5"; tag "Ensembl_canonical";
14	ENSEMBL114_rn	exon	1988793	1988944	3.21185075365112	-	.	gene_id "ENSRNOG00000023529"; transcript_id "ENSRNOG00000023529_tx_2"; exon_id "14_1988793_1988944_-"; exonnum "7"; txlen "1279";
14	ensembl	gene	1988793	1995225	0	-	.	gene_id "ENSRNOG00000023529"; gene_version "5"; gene_name "Rpl5l1"; gene_source "ensembl"; gene_biotype "protein_coding";
14	ensembl	transcript	1988793	1995225	0	-	.	gene_id "ENSRNOG00000023529"; gene_version "5"; transcript_id "ENSRNOT00000030428"; transcript_version "5"; gene_name "Rpl5l1"; gene_source "ensembl"; gene_biotype "protein_coding"; transcript_name "Rpl5l1-201"; transcript_source "ensembl"; transcript_biotype "protein_coding"; tag "Ensembl_canonical";
14	ensembl	stop_codon	1988845	1988847	0	-	0	gene_id "ENSRNOG00000023529"; gene_version "5"; transcript_id "ENSRNOT00000030428"; transcript_version "5"; exon_number "7"; gene_name "Rpl5l1"; gene_source "ensembl"; gene_biotype "protein_coding"; transcript_name "Rpl5l1-201"; transcript_source "ensembl"; transcript_biotype "protein_coding"; tag "Ensembl_canonical";
14	ensembl	CDS	1988848	1988944	0	-	1	gene_id "ENSRNOG00000023529"; gene_version "5"; transcript_id "ENSRNOT00000030428"; transcript_version "5"; exon_number "7"; gene_name "Rpl5l1"; gene_source "ensembl"; gene_biotype "protein_coding"; transcript_name "Rpl5l1-201"; transcript_source "ensembl"; transcript_biotype "protein_coding"; protein_id "ENSRNOP00000036514"; protein_version "3"; tag "Ensembl_canonical";
14	ensembl	gene	1989308	1989439	0	-	.	gene_id "ENSRNOG00000078195"; gene_version "1"; gene_name "SNORA66"; gene_source "ensembl"; gene_biotype "snoRNA";
14	ensembl	transcript	1989308	1989439	0	-	.	gene_id "ENSRNOG00000078195"; gene_version "1"; transcript_id "ENSRNOT00000085510"; transcript_version "3"; gene_name "SNORA66"; gene_source "ensembl"; gene_biotype "snoRNA"; transcript_name "SNORA66.1-201"; transcript_source "ensembl"; transcript_biotype "snoRNA"; tag "Ensembl_canonical";
14	ensembl	exon	1989308	1989439	0	-	.	gene_id "ENSRNOG00000078195"; gene_version "1"; transcript_id "ENSRNOT00000085510"; transcript_version "3"; exon_number "1"; gene_name "SNORA66"; gene_source "ensembl"; gene_biotype "snoRNA"; transcript_name "SNORA66.1-201"; transcript_source "ensembl"; transcript_biotype "snoRNA"; exon_id "ENSRNOE00000543008"; exon_version "2"; tag "Ensembl_canonical";
14	ensembl	exon	1989498	1989586	0	-	.	gene_id "ENSRNOG00000023529"; gene_version "5"; transcript_id "ENSRNOT00000030428"; transcript_version "5"; exon_number "6"; gene_name "Rpl5l1"; gene_source "ensembl"; gene_biotype "protein_coding"; transcript_name "Rpl5l1-201"; transcript_source "ensembl"; transcript_biotype "protein_coding"; exon_id "ENSRNOE00000211908"; exon_version "2"; tag "Ensembl_canonical";
14	ensembl	CDS	1989498	1989586	0	-	0	gene_id "ENSRNOG00000023529"; gene_version "5"; transcript_id "ENSRNOT00000030428"; transcript_version "5"; exon_number "6"; gene_name "Rpl5l1"; gene_source "ensembl"; gene_biotype "protein_coding"; transcript_name "Rpl5l1-201"; transcript_source "ensembl"; transcript_biotype "protein_coding"; protein_id "ENSRNOP00000036514"; protein_version "3"; tag "Ensembl_canonical";
14	ENSEMBL114_rn	exon	1989498	1989586	3.21185075365112	-	.	gene_id "ENSRNOG00000023529"; transcript_id "ENSRNOG00000023529_tx_2"; exon_id "14_1989498_1989586_-"; exonnum "6"; txlen "1279";
14	ensembl	gene	1991391	1991522	0	-	.	gene_id "ENSRNOG00000086902"; gene_version "1"; gene_name "SNORA66"; gene_source "ensembl"; gene_biotype "snoRNA";
14	ensembl	transcript	1991391	1991522	0	-	.	gene_id "ENSRNOG00000086902"; gene_version "1"; transcript_id "ENSRNOT00000082867"; transcript_version "3"; gene_name "SNORA66"; gene_source "ensembl"; gene_biotype "snoRNA"; transcript_name "SNORA66.2-201"; transcript_source "ensembl"; transcript_biotype "snoRNA"; tag "Ensembl_canonical";
14	ensembl	exon	1991391	1991522	0	-	.	gene_id "ENSRNOG00000086902"; gene_version "1"; transcript_id "ENSRNOT00000082867"; transcript_version "3"; exon_number "1"; gene_name "SNORA66"; gene_source "ensembl"; gene_biotype "snoRNA"; transcript_name "SNORA66.2-201"; transcript_source "ensembl"; transcript_biotype "snoRNA"; exon_id "ENSRNOE00000528384"; exon_version "2"; tag "Ensembl_canonical";
14	ensembl	exon	1991823	1992000	0	-	.	gene_id "ENSRNOG00000023529"; gene_version "5"; transcript_id "ENSRNOT00000030428"; transcript_version "5"; exon_number "5"; gene_name "Rpl5l1"; gene_source "ensembl"; gene_biotype "protein_coding"; transcript_name "Rpl5l1-201"; transcript_source "ensembl"; transcript_biotype "protein_coding"; exon_id "ENSRNOE00000269933"; exon_version "1"; tag "Ensembl_canonical";
14	ensembl	CDS	1991823	1992000	0	-	1	gene_id "ENSRNOG00000023529"; gene_version "5"; transcript_id "ENSRNOT00000030428"; transcript_version "5"; exon_number "5"; gene_name "Rpl5l1"; gene_source "ensembl"; gene_biotype "protein_coding"; transcript_name "Rpl5l1-201"; transcript_source "ensembl"; transcript_biotype "protein_coding"; protein_id "ENSRNOP00000036514"; protein_version "3"; tag "Ensembl_canonical";
14	ENSEMBL114_rn	exon	1991823	1992000	3.21185075365112	-	.	gene_id "ENSRNOG00000023529"; transcript_id "ENSRNOG00000023529_tx_2"; exon_id "14_1991823_1992000_-"; exonnum "5"; txlen "1279";
14	ensembl	gene	1992069	1992162	0	-	.	gene_id "ENSRNOG00000058679"; gene_version "3"; gene_name "Snord21"; gene_source "ensembl"; gene_biotype "snoRNA";
14	ensembl	transcript	1992069	1992162	0	-	.	gene_id "ENSRNOG00000058679"; gene_version "3"; transcript_id "ENSRNOT00000078554"; transcript_version "3"; gene_name "Snord21"; gene_source "ensembl"; gene_biotype "snoRNA"; transcript_name "Snord21-201"; transcript_source "ensembl"; transcript_biotype "snoRNA"; tag "Ensembl_canonical";
14	ensembl	exon	1992069	1992162	0	-	.	gene_id "ENSRNOG00000058679"; gene_version "3"; transcript_id "ENSRNOT00000078554"; transcript_version "3"; exon_number "1"; gene_name "Snord21"; gene_source "ensembl"; gene_biotype "snoRNA"; transcript_name "Snord21-201"; transcript_source "ensembl"; transcript_biotype "snoRNA"; exon_id "ENSRNOE00000520698"; exon_version "1"; tag "Ensembl_canonical";
14	ensembl	exon	1992315	1992652	0	-	.	gene_id "ENSRNOG00000023529"; gene_version "5"; transcript_id "ENSRNOT00000030428"; transcript_version "5"; exon_number "4"; gene_name "Rpl5l1"; gene_source "ensembl"; gene_biotype "protein_coding"; transcript_name "Rpl5l1-201"; transcript_source "ensembl"; transcript_biotype "protein_coding"; exon_id "ENSRNOE00000269939"; exon_version "1"; tag "Ensembl_canonical";
14	ensembl	CDS	1992315	1992652	0	-	0	gene_id "ENSRNOG00000023529"; gene_version "5"; transcript_id "ENSRNOT00000030428"; transcript_version "5"; exon_number "4"; gene_name "Rpl5l1"; gene_source "ensembl"; gene_biotype "protein_coding"; transcript_name "Rpl5l1-201"; transcript_source "ensembl"; transcript_biotype "protein_coding"; protein_id "ENSRNOP00000036514"; protein_version "3"; tag "Ensembl_canonical";
14	ENSEMBL114_rn	exon	1992315	1992652	3.21185075365112	-	.	gene_id "ENSRNOG00000023529"; transcript_id "ENSRNOG00000023529_tx_2"; exon_id "14_1992315_1992652_-"; exonnum "4"; txlen "1279";
14	ensembl	exon	1993699	1993814	0	-	.	gene_id "ENSRNOG00000023529"; gene_version "5"; transcript_id "ENSRNOT00000030428"; transcript_version "5"; exon_number "3"; gene_name "Rpl5l1"; gene_source "ensembl"; gene_biotype "protein_coding"; transcript_name "Rpl5l1-201"; transcript_source "ensembl"; transcript_biotype "protein_coding"; exon_id "ENSRNOE00000347454"; exon_version "1"; tag "Ensembl_canonical";
14	ensembl	CDS	1993699	1993814	0	-	2	gene_id "ENSRNOG00000023529"; gene_version "5"; transcript_id "ENSRNOT00000030428"; transcript_version "5"; exon_number "3"; gene_name "Rpl5l1"; gene_source "ensembl"; gene_biotype "protein_coding"; transcript_name "Rpl5l1-201"; transcript_source "ensembl"; transcript_biotype "protein_coding"; protein_id "ENSRNOP00000036514"; protein_version "3"; tag "Ensembl_canonical";
14	ENSEMBL114_rn	exon	1993699	1993814	3.21185075365112	-	.	gene_id "ENSRNOG00000023529"; transcript_id "ENSRNOG00000023529_tx_2"; exon_id "14_1993699_1993814_-"; exonnum "3"; txlen "1279";
14	ensembl	exon	1993901	1993970	0	-	.	gene_id "ENSRNOG00000023529"; gene_version "5"; transcript_id "ENSRNOT00000030428"; transcript_version "5"; exon_number "2"; gene_name "Rpl5l1"; gene_source "ensembl"; gene_biotype "protein_coding"; transcript_name "Rpl5l1-201"; transcript_source "ensembl"; transcript_biotype "protein_coding"; exon_id "ENSRNOE00000270241"; exon_version "1"; tag "Ensembl_canonical";
14	ensembl	CDS	1993901	1993970	0	-	0	gene_id "ENSRNOG00000023529"; gene_version "5"; transcript_id "ENSRNOT00000030428"; transcript_version "5"; exon_number "2"; gene_name "Rpl5l1"; gene_source "ensembl"; gene_biotype "protein_coding"; transcript_name "Rpl5l1-201"; transcript_source "ensembl"; transcript_biotype "protein_coding"; protein_id "ENSRNOP00000036514"; protein_version "3"; tag "Ensembl_canonical";
14	ENSEMBL114_rn	exon	1993901	1993970	3.21185075365112	-	.	gene_id "ENSRNOG00000023529"; transcript_id "ENSRNOG00000023529_tx_2"; exon_id "14_1993901_1993970_-"; exonnum "2"; txlen "1279";
14	sraer114_ss	exon	1994660	1994995	3.21185075365112	-	.	gene_id "ENSRNOG00000023529"; transcript_id "ENSRNOG00000023529_tx_2"; exon_id "14_1994660_1994995_-"; exonnum "1"; txlen "1279";
14	ensembl	CDS	1995100	1995102	0	-	0	gene_id "ENSRNOG00000023529"; gene_version "5"; transcript_id "ENSRNOT00000030428"; transcript_version "5"; exon_number "1"; gene_name "Rpl5l1"; gene_source "ensembl"; gene_biotype "protein_coding"; transcript_name "Rpl5l1-201"; transcript_source "ensembl"; transcript_biotype "protein_coding"; protein_id "ENSRNOP00000036514"; protein_version "3"; tag "Ensembl_canonical";
14	ensembl	start_codon	1995100	1995102	0	-	0	gene_id "ENSRNOG00000023529"; gene_version "5"; transcript_id "ENSRNOT00000030428"; transcript_version "5"; exon_number "1"; gene_name "Rpl5l1"; gene_source "ensembl"; gene_biotype "protein_coding"; transcript_name "Rpl5l1-201"; transcript_source "ensembl"; transcript_biotype "protein_coding"; tag "Ensembl_canonical";
14	ensembl	exon	1995100	1995225	0	-	.	gene_id "ENSRNOG00000023529"; gene_version "5"; transcript_id "ENSRNOT00000030428"; transcript_version "5"; exon_number "1"; gene_name "Rpl5l1"; gene_source "ensembl"; gene_biotype "protein_coding"; transcript_name "Rpl5l1-201"; transcript_source "ensembl"; transcript_biotype "protein_coding"; exon_id "ENSRNOE00000434923"; exon_version "1"; tag "Ensembl_canonical";
14	ensembl	five_prime_utr	1995103	1995225	0	-	.	gene_id "ENSRNOG00000023529"; gene_version "5"; transcript_id "ENSRNOT00000030428"; transcript_version "5"; gene_name "Rpl5l1"; gene_source "ensembl"; gene_biotype "protein_coding"; transcript_name "Rpl5l1-201"; transcript_source "ensembl"; transcript_biotype "protein_coding"; tag "Ensembl_canonical";
14	ensembl	exon	2048235	2048457	0	-	.	gene_id "ENSRNOG00000082439"; gene_version "1"; transcript_id "ENSRNOT00000162982"; transcript_version "1"; exon_number "2"; gene_name "Ube2d2b"; gene_source "ensembl"; gene_biotype "protein_coding"; transcript_name "Ube2d2b-201"; transcript_source "ensembl"; transcript_biotype "protein_coding"; exon_id "ENSRNOE00000794224"; exon_version "1"; tag "Ensembl_canonical";
14	ensembl	three_prime_utr	2048235	2048457	0	-	.	gene_id "ENSRNOG00000082439"; gene_version "1"; transcript_id "ENSRNOT00000162982"; transcript_version "1"; gene_name "Ube2d2b"; gene_source "ensembl"; gene_biotype "protein_coding"; transcript_name "Ube2d2b-201"; transcript_source "ensembl"; transcript_biotype "protein_coding"; tag "Ensembl_canonical";
14	ensembl	gene	2048235	2063764	0	-	.	gene_id "ENSRNOG00000082439"; gene_version "1"; gene_name "Ube2d2b"; gene_source "ensembl"; gene_biotype "protein_coding";
14	ensembl	transcript	2048235	2063764	0	-	.	gene_id "ENSRNOG00000082439"; gene_version "1"; transcript_id "ENSRNOT00000162982"; transcript_version "1"; gene_name "Ube2d2b"; gene_source "ensembl"; gene_biotype "protein_coding"; transcript_name "Ube2d2b-201"; transcript_source "ensembl"; transcript_biotype "protein_coding"; tag "Ensembl_canonical";
14	ensembl	three_prime_utr	2059139	2061771	0	-	.	gene_id "ENSRNOG00000082439"; gene_version "1"; transcript_id "ENSRNOT00000162982"; transcript_version "1"; gene_name "Ube2d2b"; gene_source "ensembl"; gene_biotype "protein_coding"; transcript_name "Ube2d2b-201"; transcript_source "ensembl"; transcript_biotype "protein_coding"; tag "Ensembl_canonical";
14	ensembl	exon	2059139	2063764	0	-	.	gene_id "ENSRNOG00000082439"; gene_version "1"; transcript_id "ENSRNOT00000162982"; transcript_version "1"; exon_number "1"; gene_name "Ube2d2b"; gene_source "ensembl"; gene_biotype "protein_coding"; transcript_name "Ube2d2b-201"; transcript_source "ensembl"; transcript_biotype "protein_coding"; exon_id "ENSRNOE00000735811"; exon_version "1"; tag "Ensembl_canonical";
14	ensembl	stop_codon	2061772	2061774	0	-	0	gene_id "ENSRNOG00000082439"; gene_version "1"; transcript_id "ENSRNOT00000162982"; transcript_version "1"; exon_number "1"; gene_name "Ube2d2b"; gene_source "ensembl"; gene_biotype "protein_coding"; transcript_name "Ube2d2b-201"; transcript_source "ensembl"; transcript_biotype "protein_coding"; tag "Ensembl_canonical";
14	ensembl	CDS	2061775	2062215	0	-	0	gene_id "ENSRNOG00000082439"; gene_version "1"; transcript_id "ENSRNOT00000162982"; transcript_version "1"; exon_number "1"; gene_name "Ube2d2b"; gene_source "ensembl"; gene_biotype "protein_coding"; transcript_name "Ube2d2b-201"; transcript_source "ensembl"; transcript_biotype "protein_coding"; protein_id "ENSRNOP00000101492"; protein_version "1"; tag "Ensembl_canonical";
14	ensembl	start_codon	2062213	2062215	0	-	0	gene_id "ENSRNOG00000082439"; gene_version "1"; transcript_id "ENSRNOT00000162982"; transcript_version "1"; exon_number "1"; gene_name "Ube2d2b"; gene_source "ensembl"; gene_biotype "protein_coding"; transcript_name "Ube2d2b-201"; transcript_source "ensembl"; transcript_biotype "protein_coding"; tag "Ensembl_canonical";
14	ensembl	five_prime_utr	2062216	2063764	0	-	.	gene_id "ENSRNOG00000082439"; gene_version "1"; transcript_id "ENSRNOT00000162982"; transcript_version "1"; gene_name "Ube2d2b"; gene_source "ensembl"; gene_biotype "protein_coding"; transcript_name "Ube2d2b-201"; transcript_source "ensembl"; transcript_biotype "protein_coding"; tag "Ensembl_canonical";
14	ensembl	exon	2213865	2214046	0	-	.	gene_id "ENSRNOG00000089492"; gene_version "1"; transcript_id "ENSRNOT00000152710"; transcript_version "1"; exon_number "3"; gene_source "ensembl"; gene_biotype "lncRNA"; transcript_source "ensembl"; transcript_biotype "lncRNA"; exon_id "ENSRNOE00000681585"; exon_version "1";
14	ensembl	transcript	2213865	2232018	0	-	.	gene_id "ENSRNOG00000089492"; gene_version "1"; transcript_id "ENSRNOT00000152710"; transcript_version "1"; gene_source "ensembl"; gene_biotype "lncRNA"; transcript_source "ensembl"; transcript_biotype "lncRNA";
14	ensembl	gene	2213865	2233373	0	-	.	gene_id "ENSRNOG00000089492"; gene_version "1"; gene_source "ensembl"; gene_biotype "lncRNA";
14	ensembl	exon	2229341	2230616	0	-	.	gene_id "ENSRNOG00000089492"; gene_version "1"; transcript_id "ENSRNOT00000125488"; transcript_version "1"; exon_number "2"; gene_source "ensembl"; gene_biotype "lncRNA"; transcript_source "ensembl"; transcript_biotype "lncRNA"; exon_id "ENSRNOE00000770436"; exon_version "1"; tag "Ensembl_canonical";
14	ensembl	transcript	2229341	2233373	0	-	.	gene_id "ENSRNOG00000089492"; gene_version "1"; transcript_id "ENSRNOT00000125488"; transcript_version "1"; gene_source "ensembl"; gene_biotype "lncRNA"; transcript_source "ensembl"; transcript_biotype "lncRNA"; tag "Ensembl_canonical";
14	sraer114_es	exon	2229920	2230643	0.0199871248524851	-	.	gene_id "ENSRNOG00000089492"; transcript_id "ENSRNOG00000089492_tx_2"; exon_id "14_2229920_2230643_-"; exonnum "2"; txlen "762";
14	ensembl	exon	2230184	2230616	0	-	.	gene_id "ENSRNOG00000089492"; gene_version "1"; transcript_id "ENSRNOT00000152710"; transcript_version "1"; exon_number "2"; gene_source "ensembl"; gene_biotype "lncRNA"; transcript_source "ensembl"; transcript_biotype "lncRNA"; exon_id "ENSRNOE00000783631"; exon_version "1";
14	ENSEMBL114_rn	exon	2230184	2230616	0.00303613961308062	-	.	gene_id "ENSRNOG00000089492"; transcript_id "ENSRNOG00000089492_tx_8"; exon_id "14_2230184_2230616_-"; exonnum "3"; txlen "533";
14	ensembl	exon	2230849	2231432	0	-	.	gene_id "ENSRNOG00000089492"; gene_version "1"; transcript_id "ENSRNOT00000173789"; transcript_version "1"; exon_number "2"; gene_source "ensembl"; gene_biotype "lncRNA"; transcript_source "ensembl"; transcript_biotype "lncRNA"; exon_id "ENSRNOE00000681598"; exon_version "1";
14	ensembl	transcript	2230849	2233373	0	-	.	gene_id "ENSRNOG00000089492"; gene_version "1"; transcript_id "ENSRNOT00000173789"; transcript_version "1"; gene_source "ensembl"; gene_biotype "lncRNA"; transcript_source "ensembl"; transcript_biotype "lncRNA";
14	sraer114_mid	exon	2231371	2231432	0.00303613961308062	-	.	gene_id "ENSRNOG00000089492"; transcript_id "ENSRNOG00000089492_tx_8"; exon_id "14_2231371_2231432_-"; exonnum "2"; txlen "533";
14	ensembl	exon	2231371	2233373	0	-	.	gene_id "ENSRNOG00000089492"; gene_version "1"; transcript_id "ENSRNOT00000125488"; transcript_version "1"; exon_number "1"; gene_source "ensembl"; gene_biotype "lncRNA"; transcript_source "ensembl"; transcript_biotype "lncRNA"; exon_id "ENSRNOE00000698011"; exon_version "1"; tag "Ensembl_canonical";
14	ensembl	exon	2231981	2232018	0	-	.	gene_id "ENSRNOG00000089492"; gene_version "1"; transcript_id "ENSRNOT00000152710"; transcript_version "1"; exon_number "1"; gene_source "ensembl"; gene_biotype "lncRNA"; transcript_source "ensembl"; transcript_biotype "lncRNA"; exon_id "ENSRNOE00000820033"; exon_version "1";
14	ENSEMBL114_rn	exon	2231981	2232018	0.0199871248524851	-	.	gene_id "ENSRNOG00000089492"; transcript_id "ENSRNOG00000089492_tx_2"; exon_id "14_2231981_2232018_-"; exonnum "1"; txlen "762";
14	ENSEMBL114_rn	exon	2231981	2232018	0.00303613961308062	-	.	gene_id "ENSRNOG00000089492"; transcript_id "ENSRNOG00000089492_tx_8"; exon_id "14_2231981_2232018_-"; exonnum "1"; txlen "533";
14	ensembl	exon	2231981	2233373	0	-	.	gene_id "ENSRNOG00000089492"; gene_version "1"; transcript_id "ENSRNOT00000173789"; transcript_version "1"; exon_number "1"; gene_source "ensembl"; gene_biotype "lncRNA"; transcript_source "ensembl"; transcript_biotype "lncRNA"; exon_id "ENSRNOE00000819191"; exon_version "1";
14	ensembl	exon	2253968	2254301	0	-	.	gene_id "ENSRNOG00000023484"; gene_version "9"; transcript_id "ENSRNOT00000095884"; transcript_version "2"; exon_number "11"; gene_name "Rpap2"; gene_source "ensembl"; gene_biotype "protein_coding"; transcript_name "Rpap2-203"; transcript_source "ensembl"; transcript_biotype "protein_coding"; exon_id "ENSRNOE00000615553"; exon_version "1";
14	ensembl	three_prime_utr	2253968	2254301	0	-	.	gene_id "ENSRNOG00000023484"; gene_version "9"; transcript_id "ENSRNOT00000095884"; transcript_version "2"; gene_name "Rpap2"; gene_source "ensembl"; gene_biotype "protein_coding"; transcript_name "Rpap2-203"; transcript_source "ensembl"; transcript_biotype "protein_coding";
14	ensembl	exon	2253968	2254301	0	-	.	gene_id "ENSRNOG00000023484"; gene_version "9"; transcript_id "ENSRNOT00000102281"; transcript_version "2"; exon_number "12"; gene_name "Rpap2"; gene_source "ensembl"; gene_biotype "protein_coding"; transcript_name "Rpap2-204"; transcript_source "ensembl"; transcript_biotype "protein_coding"; exon_id "ENSRNOE00000615553"; exon_version "1";
14	ensembl	three_prime_utr	2253968	2254301	0	-	.	gene_id "ENSRNOG00000023484"; gene_version "9"; transcript_id "ENSRNOT00000102281"; transcript_version "2"; gene_name "Rpap2"; gene_source "ensembl"; gene_biotype "protein_coding"; transcript_name "Rpap2-204"; transcript_source "ensembl"; transcript_biotype "protein_coding";
14	ensembl	exon	2253968	2254301	0	-	.	gene_id "ENSRNOG00000023484"; gene_version "9"; transcript_id "ENSRNOT00000106624"; transcript_version "2"; exon_number "12"; gene_name "Rpap2"; gene_source "ensembl"; gene_biotype "protein_coding"; transcript_name "Rpap2-205"; transcript_source "ensembl"; transcript_biotype "protein_coding"; exon_id "ENSRNOE00000615553"; exon_version "1";
14	ensembl	three_prime_utr	2253968	2254301	0	-	.	gene_id "ENSRNOG00000023484"; gene_version "9"; transcript_id "ENSRNOT00000106624"; transcript_version "2"; gene_name "Rpap2"; gene_source "ensembl"; gene_biotype "protein_coding"; transcript_name "Rpap2-205"; transcript_source "ensembl"; transcript_biotype "protein_coding";
14	ensembl	exon	2253968	2254301	0	-	.	gene_id "ENSRNOG00000023484"; gene_version "9"; transcript_id "ENSRNOT00000111385"; transcript_version "2"; exon_number "12"; gene_name "Rpap2"; gene_source "ensembl"; gene_biotype "protein_coding"; transcript_name "Rpap2-206"; transcript_source "ensembl"; transcript_biotype "protein_coding"; exon_id "ENSRNOE00000615553"; exon_version "1";
14	ensembl	three_prime_utr	2253968	2254301	0	-	.	gene_id "ENSRNOG00000023484"; gene_version "9"; transcript_id "ENSRNOT00000111385"; transcript_version "2"; gene_name "Rpap2"; gene_source "ensembl"; gene_biotype "protein_coding"; transcript_name "Rpap2-206"; transcript_source "ensembl"; transcript_biotype "protein_coding";
14	ensembl	exon	2253968	2254301	0	-	.	gene_id "ENSRNOG00000023484"; gene_version "9"; transcript_id "ENSRNOT00000002815"; transcript_version "9"; exon_number "13"; gene_name "Rpap2"; gene_source "ensembl"; gene_biotype "protein_coding"; transcript_name "Rpap2-201"; transcript_source "ensembl"; transcript_biotype "protein_coding"; exon_id "ENSRNOE00000615553"; exon_version "1"; tag "Ensembl_canonical";
14	ensembl	three_prime_utr	2253968	2254301	0	-	.	gene_id "ENSRNOG00000023484"; gene_version "9"; transcript_id "ENSRNOT00000002815"; transcript_version "9"; gene_name "Rpap2"; gene_source "ensembl"; gene_biotype "protein_coding"; transcript_name "Rpap2-201"; transcript_source "ensembl"; transcript_biotype "protein_coding"; tag "Ensembl_canonical";
14	ENSEMBL114_rn	exon	2253968	2254301	3.44818859792729	-	.	gene_id "ENSRNOG00000023484"; transcript_id "ENSRNOG00000023484_tx_4"; exon_id "14_2253968_2254301_-"; exonnum "13"; txlen "2382";
14	ensembl	transcript	2253968	2328996	0	-	.	gene_id "ENSRNOG00000023484"; gene_version "9"; transcript_id "ENSRNOT00000095884"; transcript_version "2"; gene_name "Rpap2"; gene_source "ensembl"; gene_biotype "protein_coding"; transcript_name "Rpap2-203"; transcript_source "ensembl"; transcript_biotype "protein_coding";
14	ensembl	transcript	2253968	2332154	0	-	.	gene_id "ENSRNOG00000023484"; gene_version "9"; transcript_id "ENSRNOT00000102281"; transcript_version "2"; gene_name "Rpap2"; gene_source "ensembl"; gene_biotype "protein_coding"; transcript_name "Rpap2-204"; transcript_source "ensembl"; transcript_biotype "protein_coding";
14	ensembl	transcript	2253968	2332154	0	-	.	gene_id "ENSRNOG00000023484"; gene_version "9"; transcript_id "ENSRNOT00000106624"; transcript_version "2"; gene_name "Rpap2"; gene_source "ensembl"; gene_biotype "protein_coding"; transcript_name "Rpap2-205"; transcript_source "ensembl"; transcript_biotype "protein_coding";
14	ensembl	transcript	2253968	2332154	0	-	.	gene_id "ENSRNOG00000023484"; gene_version "9"; transcript_id "ENSRNOT00000111385"; transcript_version "2"; gene_name "Rpap2"; gene_source "ensembl"; gene_biotype "protein_coding"; transcript_name "Rpap2-206"; transcript_source "ensembl"; transcript_biotype "protein_coding";
14	ensembl	gene	2253968	2332356	0	-	.	gene_id "ENSRNOG00000023484"; gene_version "9"; gene_name "Rpap2"; gene_source "ensembl"; gene_biotype "protein_coding";
14	ensembl	transcript	2253968	2332356	0	-	.	gene_id "ENSRNOG00000023484"; gene_version "9"; transcript_id "ENSRNOT00000002815"; transcript_version "9"; gene_name "Rpap2"; gene_source "ensembl"; gene_biotype "protein_coding"; transcript_name "Rpap2-201"; transcript_source "ensembl"; transcript_biotype "protein_coding"; tag "Ensembl_canonical";
14	ensembl	three_prime_utr	2260179	2260183	0	-	.	gene_id "ENSRNOG00000023484"; gene_version "9"; transcript_id "ENSRNOT00000135453"; transcript_version "1"; gene_name "Rpap2"; gene_source "ensembl"; gene_biotype "protein_coding"; transcript_name "Rpap2-208"; transcript_source "ensembl"; transcript_biotype "protein_coding";
14	ensembl	three_prime_utr	2260179	2260183	0	-	.	gene_id "ENSRNOG00000023484"; gene_version "9"; transcript_id "ENSRNOT00000154779"; transcript_version "1"; gene_name "Rpap2"; gene_source "ensembl"; gene_biotype "protein_coding"; transcript_name "Rpap2-209"; transcript_source "ensembl"; transcript_biotype "protein_coding";
14	ensembl	three_prime_utr	2260179	2260183	0	-	.	gene_id "ENSRNOG00000023484"; gene_version "9"; transcript_id "ENSRNOT00000095884"; transcript_version "2"; gene_name "Rpap2"; gene_source "ensembl"; gene_biotype "protein_coding"; transcript_name "Rpap2-203"; transcript_source "ensembl"; transcript_biotype "protein_coding";
14	ensembl	three_prime_utr	2260179	2260183	0	-	.	gene_id "ENSRNOG00000023484"; gene_version "9"; transcript_id "ENSRNOT00000102281"; transcript_version "2"; gene_name "Rpap2"; gene_source "ensembl"; gene_biotype "protein_coding"; transcript_name "Rpap2-204"; transcript_source "ensembl"; transcript_biotype "protein_coding";
14	ensembl	three_prime_utr	2260179	2260183	0	-	.	gene_id "ENSRNOG00000023484"; gene_version "9"; transcript_id "ENSRNOT00000106624"; transcript_version "2"; gene_name "Rpap2"; gene_source "ensembl"; gene_biotype "protein_coding"; transcript_name "Rpap2-205"; transcript_source "ensembl"; transcript_biotype "protein_coding";
14	ensembl	three_prime_utr	2260179	2260183	0	-	.	gene_id "ENSRNOG00000023484"; gene_version "9"; transcript_id "ENSRNOT00000111385"; transcript_version "2"; gene_name "Rpap2"; gene_source "ensembl"; gene_biotype "protein_coding"; transcript_name "Rpap2-206"; transcript_source "ensembl"; transcript_biotype "protein_coding";
14	ensembl	three_prime_utr	2260179	2260183	0	-	.	gene_id "ENSRNOG00000023484"; gene_version "9"; transcript_id "ENSRNOT00000002815"; transcript_version "9"; gene_name "Rpap2"; gene_source "ensembl"; gene_biotype "protein_coding"; transcript_name "Rpap2-201"; transcript_source "ensembl"; transcript_biotype "protein_coding"; tag "Ensembl_canonical";
14	ensembl	exon	2260179	2260325	0	-	.	gene_id "ENSRNOG00000023484"; gene_version "9"; transcript_id "ENSRNOT00000135453"; transcript_version "1"; exon_number "11"; gene_name "Rpap2"; gene_source "ensembl"; gene_biotype "protein_coding"; transcript_name "Rpap2-208"; transcript_source "ensembl"; transcript_biotype "protein_coding"; exon_id "ENSRNOE00000269047"; exon_version "2";
14	ensembl	exon	2260179	2260325	0	-	.	gene_id "ENSRNOG00000023484"; gene_version "9"; transcript_id "ENSRNOT00000154779"; transcript_version "1"; exon_number "10"; gene_name "Rpap2"; gene_source "ensembl"; gene_biotype "protein_coding"; transcript_name "Rpap2-209"; transcript_source "ensembl"; transcript_biotype "protein_coding"; exon_id "ENSRNOE00000269047"; exon_version "2";
14	ensembl	exon	2260179	2260325	0	-	.	gene_id "ENSRNOG00000023484"; gene_version "9"; transcript_id "ENSRNOT00000095884"; transcript_version "2"; exon_number "10"; gene_name "Rpap2"; gene_source "ensembl"; gene_biotype "protein_coding"; transcript_name "Rpap2-203"; transcript_source "ensembl"; transcript_biotype "protein_coding"; exon_id "ENSRNOE00000269047"; exon_version "2";
14	ensembl	exon	2260179	2260325	0	-	.	gene_id "ENSRNOG00000023484"; gene_version "9"; transcript_id "ENSRNOT00000102281"; transcript_version "2"; exon_number "11"; gene_name "Rpap2"; gene_source "ensembl"; gene_biotype "protein_coding"; transcript_name "Rpap2-204"; transcript_source "ensembl"; transcript_biotype "protein_coding"; exon_id "ENSRNOE00000269047"; exon_version "2";
14	ensembl	exon	2260179	2260325	0	-	.	gene_id "ENSRNOG00000023484"; gene_version "9"; transcript_id "ENSRNOT00000106624"; transcript_version "2"; exon_number "11"; gene_name "Rpap2"; gene_source "ensembl"; gene_biotype "protein_coding"; transcript_name "Rpap2-205"; transcript_source "ensembl"; transcript_biotype "protein_coding"; exon_id "ENSRNOE00000269047"; exon_version "2";
14	ensembl	exon	2260179	2260325	0	-	.	gene_id "ENSRNOG00000023484"; gene_version "9"; transcript_id "ENSRNOT00000111385"; transcript_version "2"; exon_number "11"; gene_name "Rpap2"; gene_source "ensembl"; gene_biotype "protein_coding"; transcript_name "Rpap2-206"; transcript_source "ensembl"; transcript_biotype "protein_coding"; exon_id "ENSRNOE00000269047"; exon_version "2";
14	ensembl	exon	2260179	2260325	0	-	.	gene_id "ENSRNOG00000023484"; gene_version "9"; transcript_id "ENSRNOT00000002815"; transcript_version "9"; exon_number "12"; gene_name "Rpap2"; gene_source "ensembl"; gene_biotype "protein_coding"; transcript_name "Rpap2-201"; transcript_source "ensembl"; transcript_biotype "protein_coding"; exon_id "ENSRNOE00000269047"; exon_version "2"; tag "Ensembl_canonical";
14	ENSEMBL114_rn	exon	2260179	2260325	3.44818859792729	-	.	gene_id "ENSRNOG00000023484"; transcript_id "ENSRNOG00000023484_tx_4"; exon_id "14_2260179_2260325_-"; exonnum "12"; txlen "2382";
14	ensembl	transcript	2260179	2332154	0	-	.	gene_id "ENSRNOG00000023484"; gene_version "9"; transcript_id "ENSRNOT00000135453"; transcript_version "1"; gene_name "Rpap2"; gene_source "ensembl"; gene_biotype "protein_coding"; transcript_name "Rpap2-208"; transcript_source "ensembl"; transcript_biotype "protein_coding";
14	ensembl	transcript	2260179	2332154	0	-	.	gene_id "ENSRNOG00000023484"; gene_version "9"; transcript_id "ENSRNOT00000154779"; transcript_version "1"; gene_name "Rpap2"; gene_source "ensembl"; gene_biotype "protein_coding"; transcript_name "Rpap2-209"; transcript_source "ensembl"; transcript_biotype "protein_coding";
14	ensembl	stop_codon	2260184	2260186	0	-	0	gene_id "ENSRNOG00000023484"; gene_version "9"; transcript_id "ENSRNOT00000135453"; transcript_version "1"; exon_number "11"; gene_name "Rpap2"; gene_source "ensembl"; gene_biotype "protein_coding"; transcript_name "Rpap2-208"; transcript_source "ensembl"; transcript_biotype "protein_coding";
14	ensembl	stop_codon	2260184	2260186	0	-	0	gene_id "ENSRNOG00000023484"; gene_version "9"; transcript_id "ENSRNOT00000154779"; transcript_version "1"; exon_number "10"; gene_name "Rpap2"; gene_source "ensembl"; gene_biotype "protein_coding"; transcript_name "Rpap2-209"; transcript_source "ensembl"; transcript_biotype "protein_coding";
14	ensembl	stop_codon	2260184	2260186	0	-	0	gene_id "ENSRNOG00000023484"; gene_version "9"; transcript_id "ENSRNOT00000095884"; transcript_version "2"; exon_number "10"; gene_name "Rpap2"; gene_source "ensembl"; gene_biotype "protein_coding"; transcript_name "Rpap2-203"; transcript_source "ensembl"; transcript_biotype "protein_coding";
14	ensembl	stop_codon	2260184	2260186	0	-	0	gene_id "ENSRNOG00000023484"; gene_version "9"; transcript_id "ENSRNOT00000102281"; transcript_version "2"; exon_number "11"; gene_name "Rpap2"; gene_source "ensembl"; gene_biotype "protein_coding"; transcript_name "Rpap2-204"; transcript_source "ensembl"; transcript_biotype "protein_coding";
14	ensembl	stop_codon	2260184	2260186	0	-	0	gene_id "ENSRNOG00000023484"; gene_version "9"; transcript_id "ENSRNOT00000106624"; transcript_version "2"; exon_number "11"; gene_name "Rpap2"; gene_source "ensembl"; gene_biotype "protein_coding"; transcript_name "Rpap2-205"; transcript_source "ensembl"; transcript_biotype "protein_coding";
14	ensembl	stop_codon	2260184	2260186	0	-	0	gene_id "ENSRNOG00000023484"; gene_version "9"; transcript_id "ENSRNOT00000111385"; transcript_version "2"; exon_number "11"; gene_name "Rpap2"; gene_source "ensembl"; gene_biotype "protein_coding"; transcript_name "Rpap2-206"; transcript_source "ensembl"; transcript_biotype "protein_coding";
14	ensembl	stop_codon	2260184	2260186	0	-	0	gene_id "ENSRNOG00000023484"; gene_version "9"; transcript_id "ENSRNOT00000002815"; transcript_version "9"; exon_number "12"; gene_name "Rpap2"; gene_source "ensembl"; gene_biotype "protein_coding"; transcript_name "Rpap2-201"; transcript_source "ensembl"; transcript_biotype "protein_coding"; tag "Ensembl_canonical";
14	ensembl	CDS	2260187	2260325	0	-	1	gene_id "ENSRNOG00000023484"; gene_version "9"; transcript_id "ENSRNOT00000135453"; transcript_version "1"; exon_number "11"; gene_name "Rpap2"; gene_source "ensembl"; gene_biotype "protein_coding"; transcript_name "Rpap2-208"; transcript_source "ensembl"; transcript_biotype "protein_coding"; protein_id "ENSRNOP00000106193"; protein_version "1";
14	ensembl	CDS	2260187	2260325	0	-	1	gene_id "ENSRNOG00000023484"; gene_version "9"; transcript_id "ENSRNOT00000154779"; transcript_version "1"; exon_number "10"; gene_name "Rpap2"; gene_source "ensembl"; gene_biotype "protein_coding"; transcript_name "Rpap2-209"; transcript_source "ensembl"; transcript_biotype "protein_coding"; protein_id "ENSRNOP00000102361"; protein_version "1";
14	ensembl	CDS	2260187	2260325	0	-	1	gene_id "ENSRNOG00000023484"; gene_version "9"; transcript_id "ENSRNOT00000095884"; transcript_version "2"; exon_number "10"; gene_name "Rpap2"; gene_source "ensembl"; gene_biotype "protein_coding"; transcript_name "Rpap2-203"; transcript_source "ensembl"; transcript_biotype "protein_coding"; protein_id "ENSRNOP00000090972"; protein_version "2";
14	ensembl	CDS	2260187	2260325	0	-	1	gene_id "ENSRNOG00000023484"; gene_version "9"; transcript_id "ENSRNOT00000102281"; transcript_version "2"; exon_number "11"; gene_name "Rpap2"; gene_source "ensembl"; gene_biotype "protein_coding"; transcript_name "Rpap2-204"; transcript_source "ensembl"; transcript_biotype "protein_coding"; protein_id "ENSRNOP00000078517"; protein_version "1";
14	ensembl	CDS	2260187	2260325	0	-	1	gene_id "ENSRNOG00000023484"; gene_version "9"; transcript_id "ENSRNOT00000106624"; transcript_version "2"; exon_number "11"; gene_name "Rpap2"; gene_source "ensembl"; gene_biotype "protein_coding"; transcript_name "Rpap2-205"; transcript_source "ensembl"; transcript_biotype "protein_coding"; protein_id "ENSRNOP00000080489"; protein_version "1";
14	ensembl	CDS	2260187	2260325	0	-	1	gene_id "ENSRNOG00000023484"; gene_version "9"; transcript_id "ENSRNOT00000111385"; transcript_version "2"; exon_number "11"; gene_name "Rpap2"; gene_source "ensembl"; gene_biotype "protein_coding"; transcript_name "Rpap2-206"; transcript_source "ensembl"; transcript_biotype "protein_coding"; protein_id "ENSRNOP00000090942"; protein_version "1";
14	ensembl	CDS	2260187	2260325	0	-	1	gene_id "ENSRNOG00000023484"; gene_version "9"; transcript_id "ENSRNOT00000002815"; transcript_version "9"; exon_number "12"; gene_name "Rpap2"; gene_source "ensembl"; gene_biotype "protein_coding"; transcript_name "Rpap2-201"; transcript_source "ensembl"; transcript_biotype "protein_coding"; protein_id "ENSRNOP00000002815"; protein_version "6"; tag "Ensembl_canonical";
14	ensembl	stop_codon	2279319	2279321	0	-	0	gene_id "ENSRNOG00000023484"; gene_version "9"; transcript_id "ENSRNOT00000095290"; transcript_version "2"; exon_number "12"; gene_name "Rpap2"; gene_source "ensembl"; gene_biotype "protein_coding"; transcript_name "Rpap2-202"; transcript_source "ensembl"; transcript_biotype "protein_coding";
14	ensembl	exon	2279319	2279322	0	-	.	gene_id "ENSRNOG00000023484"; gene_version "9"; transcript_id "ENSRNOT00000095290"; transcript_version "2"; exon_number "12"; gene_name "Rpap2"; gene_source "ensembl"; gene_biotype "protein_coding"; transcript_name "Rpap2-202"; transcript_source "ensembl"; transcript_biotype "protein_coding"; exon_id "ENSRNOE00000768609"; exon_version "1";
14	ensembl	transcript	2279319	2332154	0	-	.	gene_id "ENSRNOG00000023484"; gene_version "9"; transcript_id "ENSRNOT00000095290"; transcript_version "2"; gene_name "Rpap2"; gene_source "ensembl"; gene_biotype "protein_coding"; transcript_name "Rpap2-202"; transcript_source "ensembl"; transcript_biotype "protein_coding";
14	ensembl	CDS	2279322	2279322	0	-	1	gene_id "ENSRNOG00000023484"; gene_version "9"; transcript_id "ENSRNOT00000095290"; transcript_version "2"; exon_number "12"; gene_name "Rpap2"; gene_source "ensembl"; gene_biotype "protein_coding"; transcript_name "Rpap2-202"; transcript_source "ensembl"; transcript_biotype "protein_coding"; protein_id "ENSRNOP00000084495"; protein_version "2";
14	sraer114_es	exon	2281570	2281901	2.09567783750508	-	.	gene_id "sraer114_gene_49645"; transcript_id "sraer114_gene_49645_tx_1"; exon_id "14_2281570_2281901_-"; exonnum "2"; txlen "868";
14	sraer114_ss	exon	2281942	2282477	2.09567783750508	-	.	gene_id "sraer114_gene_49645"; transcript_id "sraer114_gene_49645_tx_1"; exon_id "14_2281942_2282477_-"; exonnum "1"; txlen "868";
14	ensembl	exon	2287819	2287887	0	-	.	gene_id "ENSRNOG00000023484"; gene_version "9"; transcript_id "ENSRNOT00000095290"; transcript_version "2"; exon_number "11"; gene_name "Rpap2"; gene_source "ensembl"; gene_biotype "protein_coding"; transcript_name "Rpap2-202"; transcript_source "ensembl"; transcript_biotype "protein_coding"; exon_id "ENSRNOE00000268974"; exon_version "1";
14	ensembl	CDS	2287819	2287887	0	-	1	gene_id "ENSRNOG00000023484"; gene_version "9"; transcript_id "ENSRNOT00000095290"; transcript_version "2"; exon_number "11"; gene_name "Rpap2"; gene_source "ensembl"; gene_biotype "protein_coding"; transcript_name "Rpap2-202"; transcript_source "ensembl"; transcript_biotype "protein_coding"; protein_id "ENSRNOP00000084495"; protein_version "2";
14	ensembl	exon	2287819	2287887	0	-	.	gene_id "ENSRNOG00000023484"; gene_version "9"; transcript_id "ENSRNOT00000095884"; transcript_version "2"; exon_number "9"; gene_name "Rpap2"; gene_source "ensembl"; gene_biotype "protein_coding"; transcript_name "Rpap2-203"; transcript_source "ensembl"; transcript_biotype "protein_coding"; exon_id "ENSRNOE00000268974"; exon_version "1";
14	ensembl	CDS	2287819	2287887	0	-	1	gene_id "ENSRNOG00000023484"; gene_version "9"; transcript_id "ENSRNOT00000095884"; transcript_version "2"; exon_number "9"; gene_name "Rpap2"; gene_source "ensembl"; gene_biotype "protein_coding"; transcript_name "Rpap2-203"; transcript_source "ensembl"; transcript_biotype "protein_coding"; protein_id "ENSRNOP00000090972"; protein_version "2";
14	ensembl	exon	2287819	2287887	0	-	.	gene_id "ENSRNOG00000023484"; gene_version "9"; transcript_id "ENSRNOT00000102281"; transcript_version "2"; exon_number "10"; gene_name "Rpap2"; gene_source "ensembl"; gene_biotype "protein_coding"; transcript_name "Rpap2-204"; transcript_source "ensembl"; transcript_biotype "protein_coding"; exon_id "ENSRNOE00000268974"; exon_version "1";
14	ensembl	CDS	2287819	2287887	0	-	1	gene_id "ENSRNOG00000023484"; gene_version "9"; transcript_id "ENSRNOT00000102281"; transcript_version "2"; exon_number "10"; gene_name "Rpap2"; gene_source "ensembl"; gene_biotype "protein_coding"; transcript_name "Rpap2-204"; transcript_source "ensembl"; transcript_biotype "protein_coding"; protein_id "ENSRNOP00000078517"; protein_version "1";
14	ensembl	exon	2287819	2287887	0	-	.	gene_id "ENSRNOG00000023484"; gene_version "9"; transcript_id "ENSRNOT00000106624"; transcript_version "2"; exon_number "10"; gene_name "Rpap2"; gene_source "ensembl"; gene_biotype "protein_coding"; transcript_name "Rpap2-205"; transcript_source "ensembl"; transcript_biotype "protein_coding"; exon_id "ENSRNOE00000268974"; exon_version "1";
14	ensembl	CDS	2287819	2287887	0	-	1	gene_id "ENSRNOG00000023484"; gene_version "9"; transcript_id "ENSRNOT00000106624"; transcript_version "2"; exon_number "10"; gene_name "Rpap2"; gene_source "ensembl"; gene_biotype "protein_coding"; transcript_name "Rpap2-205"; transcript_source "ensembl"; transcript_biotype "protein_coding"; protein_id "ENSRNOP00000080489"; protein_version "1";
14	ensembl	exon	2287819	2287887	0	-	.	gene_id "ENSRNOG00000023484"; gene_version "9"; transcript_id "ENSRNOT00000111385"; transcript_version "2"; exon_number "10"; gene_name "Rpap2"; gene_source "ensembl"; gene_biotype "protein_coding"; transcript_name "Rpap2-206"; transcript_source "ensembl"; transcript_biotype "protein_coding"; exon_id "ENSRNOE00000268974"; exon_version "1";
14	ensembl	CDS	2287819	2287887	0	-	1	gene_id "ENSRNOG00000023484"; gene_version "9"; transcript_id "ENSRNOT00000111385"; transcript_version "2"; exon_number "10"; gene_name "Rpap2"; gene_source "ensembl"; gene_biotype "protein_coding"; transcript_name "Rpap2-206"; transcript_source "ensembl"; transcript_biotype "protein_coding"; protein_id "ENSRNOP00000090942"; protein_version "1";
14	ensembl	exon	2287819	2287887	0	-	.	gene_id "ENSRNOG00000023484"; gene_version "9"; transcript_id "ENSRNOT00000002815"; transcript_version "9"; exon_number "11"; gene_name "Rpap2"; gene_source "ensembl"; gene_biotype "protein_coding"; transcript_name "Rpap2-201"; transcript_source "ensembl"; transcript_biotype "protein_coding"; exon_id "ENSRNOE00000268974"; exon_version "1"; tag "Ensembl_canonical";
14	ensembl	CDS	2287819	2287887	0	-	1	gene_id "ENSRNOG00000023484"; gene_version "9"; transcript_id "ENSRNOT00000002815"; transcript_version "9"; exon_number "11"; gene_name "Rpap2"; gene_source "ensembl"; gene_biotype "protein_coding"; transcript_name "Rpap2-201"; transcript_source "ensembl"; transcript_biotype "protein_coding"; protein_id "ENSRNOP00000002815"; protein_version "6"; tag "Ensembl_canonical";
14	ENSEMBL114_rn	exon	2287819	2287887	3.44818859792729	-	.	gene_id "ENSRNOG00000023484"; transcript_id "ENSRNOG00000023484_tx_4"; exon_id "14_2287819_2287887_-"; exonnum "11"; txlen "2382";
14	sraer114_es	exon	2291835	2291879	5.67755131030017	-	.	gene_id "ENSRNOG00000023484"; transcript_id "ENSRNOG00000023484_tx_3"; exon_id "14_2291835_2291879_-"; exonnum "11"; txlen "1666";
14	ensembl	stop_codon	2295710	2295712	0	-	0	gene_id "ENSRNOG00000023484"; gene_version "9"; transcript_id "ENSRNOT00000119617"; transcript_version "2"; exon_number "11"; gene_name "Rpap2"; gene_source "ensembl"; gene_biotype "protein_coding"; transcript_name "Rpap2-207"; transcript_source "ensembl"; transcript_biotype "protein_coding";
14	ensembl	exon	2295710	2295752	0	-	.	gene_id "ENSRNOG00000023484"; gene_version "9"; transcript_id "ENSRNOT00000119617"; transcript_version "2"; exon_number "11"; gene_name "Rpap2"; gene_source "ensembl"; gene_biotype "protein_coding"; transcript_name "Rpap2-207"; transcript_source "ensembl"; transcript_biotype "protein_coding"; exon_id "ENSRNOE00000731489"; exon_version "1";
14	ensembl	transcript	2295710	2332154	0	-	.	gene_id "ENSRNOG00000023484"; gene_version "9"; transcript_id "ENSRNOT00000119617"; transcript_version "2"; gene_name "Rpap2"; gene_source "ensembl"; gene_biotype "protein_coding"; transcript_name "Rpap2-207"; transcript_source "ensembl"; transcript_biotype "protein_coding";
14	ensembl	CDS	2295713	2295752	0	-	1	gene_id "ENSRNOG00000023484"; gene_version "9"; transcript_id "ENSRNOT00000119617"; transcript_version "2"; exon_number "11"; gene_name "Rpap2"; gene_source "ensembl"; gene_biotype "protein_coding"; transcript_name "Rpap2-207"; transcript_source "ensembl"; transcript_biotype "protein_coding"; protein_id "ENSRNOP00000081066"; protein_version "1";
14	ensembl	exon	2296852	2296932	0	-	.	gene_id "ENSRNOG00000023484"; gene_version "9"; transcript_id "ENSRNOT00000119617"; transcript_version "2"; exon_number "10"; gene_name "Rpap2"; gene_source "ensembl"; gene_biotype "protein_coding"; transcript_name "Rpap2-207"; transcript_source "ensembl"; transcript_biotype "protein_coding"; exon_id "ENSRNOE00000268979"; exon_version "1";
14	ensembl	CDS	2296852	2296932	0	-	1	gene_id "ENSRNOG00000023484"; gene_version "9"; transcript_id "ENSRNOT00000119617"; transcript_version "2"; exon_number "10"; gene_name "Rpap2"; gene_source "ensembl"; gene_biotype "protein_coding"; transcript_name "Rpap2-207"; transcript_source "ensembl"; transcript_biotype "protein_coding"; protein_id "ENSRNOP00000081066"; protein_version "1";
14	ensembl	exon	2296852	2296932	0	-	.	gene_id "ENSRNOG00000023484"; gene_version "9"; transcript_id "ENSRNOT00000095290"; transcript_version "2"; exon_number "10"; gene_name "Rpap2"; gene_source "ensembl"; gene_biotype "protein_coding"; transcript_name "Rpap2-202"; transcript_source "ensembl"; transcript_biotype "protein_coding"; exon_id "ENSRNOE00000268979"; exon_version "1";
14	ensembl	CDS	2296852	2296932	0	-	1	gene_id "ENSRNOG00000023484"; gene_version "9"; transcript_id "ENSRNOT00000095290"; transcript_version "2"; exon_number "10"; gene_name "Rpap2"; gene_source "ensembl"; gene_biotype "protein_coding"; transcript_name "Rpap2-202"; transcript_source "ensembl"; transcript_biotype "protein_coding"; protein_id "ENSRNOP00000084495"; protein_version "2";
14	ensembl	exon	2296852	2296932	0	-	.	gene_id "ENSRNOG00000023484"; gene_version "9"; transcript_id "ENSRNOT00000135453"; transcript_version "1"; exon_number "10"; gene_name "Rpap2"; gene_source "ensembl"; gene_biotype "protein_coding"; transcript_name "Rpap2-208"; transcript_source "ensembl"; transcript_biotype "protein_coding"; exon_id "ENSRNOE00000268979"; exon_version "1";
14	ensembl	CDS	2296852	2296932	0	-	1	gene_id "ENSRNOG00000023484"; gene_version "9"; transcript_id "ENSRNOT00000135453"; transcript_version "1"; exon_number "10"; gene_name "Rpap2"; gene_source "ensembl"; gene_biotype "protein_coding"; transcript_name "Rpap2-208"; transcript_source "ensembl"; transcript_biotype "protein_coding"; protein_id "ENSRNOP00000106193"; protein_version "1";
14	ensembl	exon	2296852	2296932	0	-	.	gene_id "ENSRNOG00000023484"; gene_version "9"; transcript_id "ENSRNOT00000095884"; transcript_version "2"; exon_number "8"; gene_name "Rpap2"; gene_source "ensembl"; gene_biotype "protein_coding"; transcript_name "Rpap2-203"; transcript_source "ensembl"; transcript_biotype "protein_coding"; exon_id "ENSRNOE00000268979"; exon_version "1";
14	ensembl	CDS	2296852	2296932	0	-	1	gene_id "ENSRNOG00000023484"; gene_version "9"; transcript_id "ENSRNOT00000095884"; transcript_version "2"; exon_number "8"; gene_name "Rpap2"; gene_source "ensembl"; gene_biotype "protein_coding"; transcript_name "Rpap2-203"; transcript_source "ensembl"; transcript_biotype "protein_coding"; protein_id "ENSRNOP00000090972"; protein_version "2";
14	ensembl	exon	2296852	2296932	0	-	.	gene_id "ENSRNOG00000023484"; gene_version "9"; transcript_id "ENSRNOT00000102281"; transcript_version "2"; exon_number "9"; gene_name "Rpap2"; gene_source "ensembl"; gene_biotype "protein_coding"; transcript_name "Rpap2-204"; transcript_source "ensembl"; transcript_biotype "protein_coding"; exon_id "ENSRNOE00000268979"; exon_version "1";
14	ensembl	CDS	2296852	2296932	0	-	1	gene_id "ENSRNOG00000023484"; gene_version "9"; transcript_id "ENSRNOT00000102281"; transcript_version "2"; exon_number "9"; gene_name "Rpap2"; gene_source "ensembl"; gene_biotype "protein_coding"; transcript_name "Rpap2-204"; transcript_source "ensembl"; transcript_biotype "protein_coding"; protein_id "ENSRNOP00000078517"; protein_version "1";
14	ensembl	exon	2296852	2296932	0	-	.	gene_id "ENSRNOG00000023484"; gene_version "9"; transcript_id "ENSRNOT00000111385"; transcript_version "2"; exon_number "9"; gene_name "Rpap2"; gene_source "ensembl"; gene_biotype "protein_coding"; transcript_name "Rpap2-206"; transcript_source "ensembl"; transcript_biotype "protein_coding"; exon_id "ENSRNOE00000268979"; exon_version "1";
14	ensembl	CDS	2296852	2296932	0	-	1	gene_id "ENSRNOG00000023484"; gene_version "9"; transcript_id "ENSRNOT00000111385"; transcript_version "2"; exon_number "9"; gene_name "Rpap2"; gene_source "ensembl"; gene_biotype "protein_coding"; transcript_name "Rpap2-206"; transcript_source "ensembl"; transcript_biotype "protein_coding"; protein_id "ENSRNOP00000090942"; protein_version "1";
14	ensembl	exon	2296852	2296932	0	-	.	gene_id "ENSRNOG00000023484"; gene_version "9"; transcript_id "ENSRNOT00000002815"; transcript_version "9"; exon_number "10"; gene_name "Rpap2"; gene_source "ensembl"; gene_biotype "protein_coding"; transcript_name "Rpap2-201"; transcript_source "ensembl"; transcript_biotype "protein_coding"; exon_id "ENSRNOE00000268979"; exon_version "1"; tag "Ensembl_canonical";
14	ensembl	CDS	2296852	2296932	0	-	1	gene_id "ENSRNOG00000023484"; gene_version "9"; transcript_id "ENSRNOT00000002815"; transcript_version "9"; exon_number "10"; gene_name "Rpap2"; gene_source "ensembl"; gene_biotype "protein_coding"; transcript_name "Rpap2-201"; transcript_source "ensembl"; transcript_biotype "protein_coding"; protein_id "ENSRNOP00000002815"; protein_version "6"; tag "Ensembl_canonical";
14	ENSEMBL114_rn	exon	2296852	2296932	5.67755131030017	-	.	gene_id "ENSRNOG00000023484"; transcript_id "ENSRNOG00000023484_tx_3"; exon_id "14_2296852_2296932_-"; exonnum "10"; txlen "1666";
14	ENSEMBL114_rn	exon	2296852	2296932	3.44818859792729	-	.	gene_id "ENSRNOG00000023484"; transcript_id "ENSRNOG00000023484_tx_4"; exon_id "14_2296852_2296932_-"; exonnum "10"; txlen "2382";
14	ensembl	exon	2298325	2298419	0	-	.	gene_id "ENSRNOG00000023484"; gene_version "9"; transcript_id "ENSRNOT00000119617"; transcript_version "2"; exon_number "9"; gene_name "Rpap2"; gene_source "ensembl"; gene_biotype "protein_coding"; transcript_name "Rpap2-207"; transcript_source "ensembl"; transcript_biotype "protein_coding"; exon_id "ENSRNOE00000268988"; exon_version "1";
14	ensembl	CDS	2298325	2298419	0	-	0	gene_id "ENSRNOG00000023484"; gene_version "9"; transcript_id "ENSRNOT00000119617"; transcript_version "2"; exon_number "9"; gene_name "Rpap2"; gene_source "ensembl"; gene_biotype "protein_coding"; transcript_name "Rpap2-207"; transcript_source "ensembl"; transcript_biotype "protein_coding"; protein_id "ENSRNOP00000081066"; protein_version "1";
14	ensembl	exon	2298325	2298419	0	-	.	gene_id "ENSRNOG00000023484"; gene_version "9"; transcript_id "ENSRNOT00000095290"; transcript_version "2"; exon_number "9"; gene_name "Rpap2"; gene_source "ensembl"; gene_biotype "protein_coding"; transcript_name "Rpap2-202"; transcript_source "ensembl"; transcript_biotype "protein_coding"; exon_id "ENSRNOE00000268988"; exon_version "1";
14	ensembl	CDS	2298325	2298419	0	-	0	gene_id "ENSRNOG00000023484"; gene_version "9"; transcript_id "ENSRNOT00000095290"; transcript_version "2"; exon_number "9"; gene_name "Rpap2"; gene_source "ensembl"; gene_biotype "protein_coding"; transcript_name "Rpap2-202"; transcript_source "ensembl"; transcript_biotype "protein_coding"; protein_id "ENSRNOP00000084495"; protein_version "2";
14	ensembl	exon	2298325	2298419	0	-	.	gene_id "ENSRNOG00000023484"; gene_version "9"; transcript_id "ENSRNOT00000135453"; transcript_version "1"; exon_number "9"; gene_name "Rpap2"; gene_source "ensembl"; gene_biotype "protein_coding"; transcript_name "Rpap2-208"; transcript_source "ensembl"; transcript_biotype "protein_coding"; exon_id "ENSRNOE00000268988"; exon_version "1";
14	ensembl	CDS	2298325	2298419	0	-	0	gene_id "ENSRNOG00000023484"; gene_version "9"; transcript_id "ENSRNOT00000135453"; transcript_version "1"; exon_number "9"; gene_name "Rpap2"; gene_source "ensembl"; gene_biotype "protein_coding"; transcript_name "Rpap2-208"; transcript_source "ensembl"; transcript_biotype "protein_coding"; protein_id "ENSRNOP00000106193"; protein_version "1";
14	ensembl	exon	2298325	2298419	0	-	.	gene_id "ENSRNOG00000023484"; gene_version "9"; transcript_id "ENSRNOT00000154779"; transcript_version "1"; exon_number "9"; gene_name "Rpap2"; gene_source "ensembl"; gene_biotype "protein_coding"; transcript_name "Rpap2-209"; transcript_source "ensembl"; transcript_biotype "protein_coding"; exon_id "ENSRNOE00000268988"; exon_version "1";
14	ensembl	CDS	2298325	2298419	0	-	0	gene_id "ENSRNOG00000023484"; gene_version "9"; transcript_id "ENSRNOT00000154779"; transcript_version "1"; exon_number "9"; gene_name "Rpap2"; gene_source "ensembl"; gene_biotype "protein_coding"; transcript_name "Rpap2-209"; transcript_source "ensembl"; transcript_biotype "protein_coding"; protein_id "ENSRNOP00000102361"; protein_version "1";
14	ensembl	exon	2298325	2298419	0	-	.	gene_id "ENSRNOG00000023484"; gene_version "9"; transcript_id "ENSRNOT00000095884"; transcript_version "2"; exon_number "7"; gene_name "Rpap2"; gene_source "ensembl"; gene_biotype "protein_coding"; transcript_name "Rpap2-203"; transcript_source "ensembl"; transcript_biotype "protein_coding"; exon_id "ENSRNOE00000268988"; exon_version "1";
14	ensembl	CDS	2298325	2298419	0	-	0	gene_id "ENSRNOG00000023484"; gene_version "9"; transcript_id "ENSRNOT00000095884"; transcript_version "2"; exon_number "7"; gene_name "Rpap2"; gene_source "ensembl"; gene_biotype "protein_coding"; transcript_name "Rpap2-203"; transcript_source "ensembl"; transcript_biotype "protein_coding"; protein_id "ENSRNOP00000090972"; protein_version "2";
14	ensembl	exon	2298325	2298419	0	-	.	gene_id "ENSRNOG00000023484"; gene_version "9"; transcript_id "ENSRNOT00000106624"; transcript_version "2"; exon_number "9"; gene_name "Rpap2"; gene_source "ensembl"; gene_biotype "protein_coding"; transcript_name "Rpap2-205"; transcript_source "ensembl"; transcript_biotype "protein_coding"; exon_id "ENSRNOE00000268988"; exon_version "1";
14	ensembl	CDS	2298325	2298419	0	-	0	gene_id "ENSRNOG00000023484"; gene_version "9"; transcript_id "ENSRNOT00000106624"; transcript_version "2"; exon_number "9"; gene_name "Rpap2"; gene_source "ensembl"; gene_biotype "protein_coding"; transcript_name "Rpap2-205"; transcript_source "ensembl"; transcript_biotype "protein_coding"; protein_id "ENSRNOP00000080489"; protein_version "1";
14	ensembl	exon	2298325	2298419	0	-	.	gene_id "ENSRNOG00000023484"; gene_version "9"; transcript_id "ENSRNOT00000111385"; transcript_version "2"; exon_number "8"; gene_name "Rpap2"; gene_source "ensembl"; gene_biotype "protein_coding"; transcript_name "Rpap2-206"; transcript_source "ensembl"; transcript_biotype "protein_coding"; exon_id "ENSRNOE00000268988"; exon_version "1";
14	ensembl	CDS	2298325	2298419	0	-	0	gene_id "ENSRNOG00000023484"; gene_version "9"; transcript_id "ENSRNOT00000111385"; transcript_version "2"; exon_number "8"; gene_name "Rpap2"; gene_source "ensembl"; gene_biotype "protein_coding"; transcript_name "Rpap2-206"; transcript_source "ensembl"; transcript_biotype "protein_coding"; protein_id "ENSRNOP00000090942"; protein_version "1";
14	ensembl	exon	2298325	2298419	0	-	.	gene_id "ENSRNOG00000023484"; gene_version "9"; transcript_id "ENSRNOT00000002815"; transcript_version "9"; exon_number "9"; gene_name "Rpap2"; gene_source "ensembl"; gene_biotype "protein_coding"; transcript_name "Rpap2-201"; transcript_source "ensembl"; transcript_biotype "protein_coding"; exon_id "ENSRNOE00000268988"; exon_version "1"; tag "Ensembl_canonical";
14	ensembl	CDS	2298325	2298419	0	-	0	gene_id "ENSRNOG00000023484"; gene_version "9"; transcript_id "ENSRNOT00000002815"; transcript_version "9"; exon_number "9"; gene_name "Rpap2"; gene_source "ensembl"; gene_biotype "protein_coding"; transcript_name "Rpap2-201"; transcript_source "ensembl"; transcript_biotype "protein_coding"; protein_id "ENSRNOP00000002815"; protein_version "6"; tag "Ensembl_canonical";
14	ENSEMBL114_rn	exon	2298325	2298419	5.67755131030017	-	.	gene_id "ENSRNOG00000023484"; transcript_id "ENSRNOG00000023484_tx_3"; exon_id "14_2298325_2298419_-"; exonnum "9"; txlen "1666";
14	ENSEMBL114_rn	exon	2298325	2298419	3.44818859792729	-	.	gene_id "ENSRNOG00000023484"; transcript_id "ENSRNOG00000023484_tx_4"; exon_id "14_2298325_2298419_-"; exonnum "9"; txlen "2382";
14	ensembl	exon	2302489	2303460	0	-	.	gene_id "ENSRNOG00000023484"; gene_version "9"; transcript_id "ENSRNOT00000102281"; transcript_version "2"; exon_number "8"; gene_name "Rpap2"; gene_source "ensembl"; gene_biotype "protein_coding"; transcript_name "Rpap2-204"; transcript_source "ensembl"; transcript_biotype "protein_coding"; exon_id "ENSRNOE00000634178"; exon_version "1";
14	ensembl	CDS	2302489	2303460	0	-	1	gene_id "ENSRNOG00000023484"; gene_version "9"; transcript_id "ENSRNOT00000102281"; transcript_version "2"; exon_number "8"; gene_name "Rpap2"; gene_source "ensembl"; gene_biotype "protein_coding"; transcript_name "Rpap2-204"; transcript_source "ensembl"; transcript_biotype "protein_coding"; protein_id "ENSRNOP00000078517"; protein_version "1";
14	ensembl	exon	2302542	2303460	0	-	.	gene_id "ENSRNOG00000023484"; gene_version "9"; transcript_id "ENSRNOT00000119617"; transcript_version "2"; exon_number "8"; gene_name "Rpap2"; gene_source "ensembl"; gene_biotype "protein_coding"; transcript_name "Rpap2-207"; transcript_source "ensembl"; transcript_biotype "protein_coding"; exon_id "ENSRNOE00000268995"; exon_version "1";
14	ensembl	CDS	2302542	2303460	0	-	1	gene_id "ENSRNOG00000023484"; gene_version "9"; transcript_id "ENSRNOT00000119617"; transcript_version "2"; exon_number "8"; gene_name "Rpap2"; gene_source "ensembl"; gene_biotype "protein_coding"; transcript_name "Rpap2-207"; transcript_source "ensembl"; transcript_biotype "protein_coding"; protein_id "ENSRNOP00000081066"; protein_version "1";
14	ensembl	exon	2302542	2303460	0	-	.	gene_id "ENSRNOG00000023484"; gene_version "9"; transcript_id "ENSRNOT00000095290"; transcript_version "2"; exon_number "8"; gene_name "Rpap2"; gene_source "ensembl"; gene_biotype "protein_coding"; transcript_name "Rpap2-202"; transcript_source "ensembl"; transcript_biotype "protein_coding"; exon_id "ENSRNOE00000268995"; exon_version "1";
14	ensembl	CDS	2302542	2303460	0	-	1	gene_id "ENSRNOG00000023484"; gene_version "9"; transcript_id "ENSRNOT00000095290"; transcript_version "2"; exon_number "8"; gene_name "Rpap2"; gene_source "ensembl"; gene_biotype "protein_coding"; transcript_name "Rpap2-202"; transcript_source "ensembl"; transcript_biotype "protein_coding"; protein_id "ENSRNOP00000084495"; protein_version "2";
14	ensembl	exon	2302542	2303460	0	-	.	gene_id "ENSRNOG00000023484"; gene_version "9"; transcript_id "ENSRNOT00000135453"; transcript_version "1"; exon_number "8"; gene_name "Rpap2"; gene_source "ensembl"; gene_biotype "protein_coding"; transcript_name "Rpap2-208"; transcript_source "ensembl"; transcript_biotype "protein_coding"; exon_id "ENSRNOE00000268995"; exon_version "1";
14	ensembl	CDS	2302542	2303460	0	-	1	gene_id "ENSRNOG00000023484"; gene_version "9"; transcript_id "ENSRNOT00000135453"; transcript_version "1"; exon_number "8"; gene_name "Rpap2"; gene_source "ensembl"; gene_biotype "protein_coding"; transcript_name "Rpap2-208"; transcript_source "ensembl"; transcript_biotype "protein_coding"; protein_id "ENSRNOP00000106193"; protein_version "1";
14	ensembl	exon	2302542	2303460	0	-	.	gene_id "ENSRNOG00000023484"; gene_version "9"; transcript_id "ENSRNOT00000154779"; transcript_version "1"; exon_number "8"; gene_name "Rpap2"; gene_source "ensembl"; gene_biotype "protein_coding"; transcript_name "Rpap2-209"; transcript_source "ensembl"; transcript_biotype "protein_coding"; exon_id "ENSRNOE00000268995"; exon_version "1";
14	ensembl	CDS	2302542	2303460	0	-	1	gene_id "ENSRNOG00000023484"; gene_version "9"; transcript_id "ENSRNOT00000154779"; transcript_version "1"; exon_number "8"; gene_name "Rpap2"; gene_source "ensembl"; gene_biotype "protein_coding"; transcript_name "Rpap2-209"; transcript_source "ensembl"; transcript_biotype "protein_coding"; protein_id "ENSRNOP00000102361"; protein_version "1";
14	ensembl	exon	2302542	2303460	0	-	.	gene_id "ENSRNOG00000023484"; gene_version "9"; transcript_id "ENSRNOT00000095884"; transcript_version "2"; exon_number "6"; gene_name "Rpap2"; gene_source "ensembl"; gene_biotype "protein_coding"; transcript_name "Rpap2-203"; transcript_source "ensembl"; transcript_biotype "protein_coding"; exon_id "ENSRNOE00000268995"; exon_version "1";
14	ensembl	CDS	2302542	2303460	0	-	1	gene_id "ENSRNOG00000023484"; gene_version "9"; transcript_id "ENSRNOT00000095884"; transcript_version "2"; exon_number "6"; gene_name "Rpap2"; gene_source "ensembl"; gene_biotype "protein_coding"; transcript_name "Rpap2-203"; transcript_source "ensembl"; transcript_biotype "protein_coding"; protein_id "ENSRNOP00000090972"; protein_version "2";
14	ensembl	exon	2302542	2303460	0	-	.	gene_id "ENSRNOG00000023484"; gene_version "9"; transcript_id "ENSRNOT00000106624"; transcript_version "2"; exon_number "8"; gene_name "Rpap2"; gene_source "ensembl"; gene_biotype "protein_coding"; transcript_name "Rpap2-205"; transcript_source "ensembl"; transcript_biotype "protein_coding"; exon_id "ENSRNOE00000268995"; exon_version "1";
14	ensembl	CDS	2302542	2303460	0	-	1	gene_id "ENSRNOG00000023484"; gene_version "9"; transcript_id "ENSRNOT00000106624"; transcript_version "2"; exon_number "8"; gene_name "Rpap2"; gene_source "ensembl"; gene_biotype "protein_coding"; transcript_name "Rpap2-205"; transcript_source "ensembl"; transcript_biotype "protein_coding"; protein_id "ENSRNOP00000080489"; protein_version "1";
14	ensembl	exon	2302542	2303460	0	-	.	gene_id "ENSRNOG00000023484"; gene_version "9"; transcript_id "ENSRNOT00000111385"; transcript_version "2"; exon_number "7"; gene_name "Rpap2"; gene_source "ensembl"; gene_biotype "protein_coding"; transcript_name "Rpap2-206"; transcript_source "ensembl"; transcript_biotype "protein_coding"; exon_id "ENSRNOE00000268995"; exon_version "1";
14	ensembl	CDS	2302542	2303460	0	-	1	gene_id "ENSRNOG00000023484"; gene_version "9"; transcript_id "ENSRNOT00000111385"; transcript_version "2"; exon_number "7"; gene_name "Rpap2"; gene_source "ensembl"; gene_biotype "protein_coding"; transcript_name "Rpap2-206"; transcript_source "ensembl"; transcript_biotype "protein_coding"; protein_id "ENSRNOP00000090942"; protein_version "1";
14	ensembl	exon	2302542	2303460	0	-	.	gene_id "ENSRNOG00000023484"; gene_version "9"; transcript_id "ENSRNOT00000002815"; transcript_version "9"; exon_number "8"; gene_name "Rpap2"; gene_source "ensembl"; gene_biotype "protein_coding"; transcript_name "Rpap2-201"; transcript_source "ensembl"; transcript_biotype "protein_coding"; exon_id "ENSRNOE00000268995"; exon_version "1"; tag "Ensembl_canonical";
14	ensembl	CDS	2302542	2303460	0	-	1	gene_id "ENSRNOG00000023484"; gene_version "9"; transcript_id "ENSRNOT00000002815"; transcript_version "9"; exon_number "8"; gene_name "Rpap2"; gene_source "ensembl"; gene_biotype "protein_coding"; transcript_name "Rpap2-201"; transcript_source "ensembl"; transcript_biotype "protein_coding"; protein_id "ENSRNOP00000002815"; protein_version "6"; tag "Ensembl_canonical";
14	ENSEMBL114_rn	exon	2302542	2303460	5.67755131030017	-	.	gene_id "ENSRNOG00000023484"; transcript_id "ENSRNOG00000023484_tx_3"; exon_id "14_2302542_2303460_-"; exonnum "8"; txlen "1666";
14	ENSEMBL114_rn	exon	2302542	2303460	3.44818859792729	-	.	gene_id "ENSRNOG00000023484"; transcript_id "ENSRNOG00000023484_tx_4"; exon_id "14_2302542_2303460_-"; exonnum "8"; txlen "2382";
14	ensembl	exon	2310783	2310818	0	-	.	gene_id "ENSRNOG00000023484"; gene_version "9"; transcript_id "ENSRNOT00000119617"; transcript_version "2"; exon_number "7"; gene_name "Rpap2"; gene_source "ensembl"; gene_biotype "protein_coding"; transcript_name "Rpap2-207"; transcript_source "ensembl"; transcript_biotype "protein_coding"; exon_id "ENSRNOE00000269002"; exon_version "1";
14	ensembl	CDS	2310783	2310818	0	-	1	gene_id "ENSRNOG00000023484"; gene_version "9"; transcript_id "ENSRNOT00000119617"; transcript_version "2"; exon_number "7"; gene_name "Rpap2"; gene_source "ensembl"; gene_biotype "protein_coding"; transcript_name "Rpap2-207"; transcript_source "ensembl"; transcript_biotype "protein_coding"; protein_id "ENSRNOP00000081066"; protein_version "1";
14	ensembl	exon	2310783	2310818	0	-	.	gene_id "ENSRNOG00000023484"; gene_version "9"; transcript_id "ENSRNOT00000095290"; transcript_version "2"; exon_number "7"; gene_name "Rpap2"; gene_source "ensembl"; gene_biotype "protein_coding"; transcript_name "Rpap2-202"; transcript_source "ensembl"; transcript_biotype "protein_coding"; exon_id "ENSRNOE00000269002"; exon_version "1";
14	ensembl	CDS	2310783	2310818	0	-	1	gene_id "ENSRNOG00000023484"; gene_version "9"; transcript_id "ENSRNOT00000095290"; transcript_version "2"; exon_number "7"; gene_name "Rpap2"; gene_source "ensembl"; gene_biotype "protein_coding"; transcript_name "Rpap2-202"; transcript_source "ensembl"; transcript_biotype "protein_coding"; protein_id "ENSRNOP00000084495"; protein_version "2";
14	ensembl	exon	2310783	2310818	0	-	.	gene_id "ENSRNOG00000023484"; gene_version "9"; transcript_id "ENSRNOT00000135453"; transcript_version "1"; exon_number "7"; gene_name "Rpap2"; gene_source "ensembl"; gene_biotype "protein_coding"; transcript_name "Rpap2-208"; transcript_source "ensembl"; transcript_biotype "protein_coding"; exon_id "ENSRNOE00000269002"; exon_version "1";
14	ensembl	CDS	2310783	2310818	0	-	1	gene_id "ENSRNOG00000023484"; gene_version "9"; transcript_id "ENSRNOT00000135453"; transcript_version "1"; exon_number "7"; gene_name "Rpap2"; gene_source "ensembl"; gene_biotype "protein_coding"; transcript_name "Rpap2-208"; transcript_source "ensembl"; transcript_biotype "protein_coding"; protein_id "ENSRNOP00000106193"; protein_version "1";
14	ensembl	exon	2310783	2310818	0	-	.	gene_id "ENSRNOG00000023484"; gene_version "9"; transcript_id "ENSRNOT00000154779"; transcript_version "1"; exon_number "7"; gene_name "Rpap2"; gene_source "ensembl"; gene_biotype "protein_coding"; transcript_name "Rpap2-209"; transcript_source "ensembl"; transcript_biotype "protein_coding"; exon_id "ENSRNOE00000269002"; exon_version "1";
14	ensembl	CDS	2310783	2310818	0	-	1	gene_id "ENSRNOG00000023484"; gene_version "9"; transcript_id "ENSRNOT00000154779"; transcript_version "1"; exon_number "7"; gene_name "Rpap2"; gene_source "ensembl"; gene_biotype "protein_coding"; transcript_name "Rpap2-209"; transcript_source "ensembl"; transcript_biotype "protein_coding"; protein_id "ENSRNOP00000102361"; protein_version "1";
14	ensembl	exon	2310783	2310818	0	-	.	gene_id "ENSRNOG00000023484"; gene_version "9"; transcript_id "ENSRNOT00000095884"; transcript_version "2"; exon_number "5"; gene_name "Rpap2"; gene_source "ensembl"; gene_biotype "protein_coding"; transcript_name "Rpap2-203"; transcript_source "ensembl"; transcript_biotype "protein_coding"; exon_id "ENSRNOE00000269002"; exon_version "1";
14	ensembl	CDS	2310783	2310818	0	-	1	gene_id "ENSRNOG00000023484"; gene_version "9"; transcript_id "ENSRNOT00000095884"; transcript_version "2"; exon_number "5"; gene_name "Rpap2"; gene_source "ensembl"; gene_biotype "protein_coding"; transcript_name "Rpap2-203"; transcript_source "ensembl"; transcript_biotype "protein_coding"; protein_id "ENSRNOP00000090972"; protein_version "2";
14	ensembl	exon	2310783	2310818	0	-	.	gene_id "ENSRNOG00000023484"; gene_version "9"; transcript_id "ENSRNOT00000102281"; transcript_version "2"; exon_number "7"; gene_name "Rpap2"; gene_source "ensembl"; gene_biotype "protein_coding"; transcript_name "Rpap2-204"; transcript_source "ensembl"; transcript_biotype "protein_coding"; exon_id "ENSRNOE00000269002"; exon_version "1";
14	ensembl	CDS	2310783	2310818	0	-	1	gene_id "ENSRNOG00000023484"; gene_version "9"; transcript_id "ENSRNOT00000102281"; transcript_version "2"; exon_number "7"; gene_name "Rpap2"; gene_source "ensembl"; gene_biotype "protein_coding"; transcript_name "Rpap2-204"; transcript_source "ensembl"; transcript_biotype "protein_coding"; protein_id "ENSRNOP00000078517"; protein_version "1";
14	ensembl	exon	2310783	2310818	0	-	.	gene_id "ENSRNOG00000023484"; gene_version "9"; transcript_id "ENSRNOT00000106624"; transcript_version "2"; exon_number "7"; gene_name "Rpap2"; gene_source "ensembl"; gene_biotype "protein_coding"; transcript_name "Rpap2-205"; transcript_source "ensembl"; transcript_biotype "protein_coding"; exon_id "ENSRNOE00000269002"; exon_version "1";
14	ensembl	CDS	2310783	2310818	0	-	1	gene_id "ENSRNOG00000023484"; gene_version "9"; transcript_id "ENSRNOT00000106624"; transcript_version "2"; exon_number "7"; gene_name "Rpap2"; gene_source "ensembl"; gene_biotype "protein_coding"; transcript_name "Rpap2-205"; transcript_source "ensembl"; transcript_biotype "protein_coding"; protein_id "ENSRNOP00000080489"; protein_version "1";
14	ensembl	exon	2310783	2310818	0	-	.	gene_id "ENSRNOG00000023484"; gene_version "9"; transcript_id "ENSRNOT00000111385"; transcript_version "2"; exon_number "6"; gene_name "Rpap2"; gene_source "ensembl"; gene_biotype "protein_coding"; transcript_name "Rpap2-206"; transcript_source "ensembl"; transcript_biotype "protein_coding"; exon_id "ENSRNOE00000269002"; exon_version "1";
14	ensembl	CDS	2310783	2310818	0	-	1	gene_id "ENSRNOG00000023484"; gene_version "9"; transcript_id "ENSRNOT00000111385"; transcript_version "2"; exon_number "6"; gene_name "Rpap2"; gene_source "ensembl"; gene_biotype "protein_coding"; transcript_name "Rpap2-206"; transcript_source "ensembl"; transcript_biotype "protein_coding"; protein_id "ENSRNOP00000090942"; protein_version "1";
14	ensembl	exon	2310783	2310818	0	-	.	gene_id "ENSRNOG00000023484"; gene_version "9"; transcript_id "ENSRNOT00000002815"; transcript_version "9"; exon_number "7"; gene_name "Rpap2"; gene_source "ensembl"; gene_biotype "protein_coding"; transcript_name "Rpap2-201"; transcript_source "ensembl"; transcript_biotype "protein_coding"; exon_id "ENSRNOE00000269002"; exon_version "1"; tag "Ensembl_canonical";
14	ensembl	CDS	2310783	2310818	0	-	1	gene_id "ENSRNOG00000023484"; gene_version "9"; transcript_id "ENSRNOT00000002815"; transcript_version "9"; exon_number "7"; gene_name "Rpap2"; gene_source "ensembl"; gene_biotype "protein_coding"; transcript_name "Rpap2-201"; transcript_source "ensembl"; transcript_biotype "protein_coding"; protein_id "ENSRNOP00000002815"; protein_version "6"; tag "Ensembl_canonical";
14	ENSEMBL114_rn	exon	2310783	2310818	5.67755131030017	-	.	gene_id "ENSRNOG00000023484"; transcript_id "ENSRNOG00000023484_tx_3"; exon_id "14_2310783_2310818_-"; exonnum "7"; txlen "1666";
14	ENSEMBL114_rn	exon	2310783	2310818	3.44818859792729	-	.	gene_id "ENSRNOG00000023484"; transcript_id "ENSRNOG00000023484_tx_4"; exon_id "14_2310783_2310818_-"; exonnum "7"; txlen "2382";
14	ensembl	exon	2322308	2322396	0	-	.	gene_id "ENSRNOG00000023484"; gene_version "9"; transcript_id "ENSRNOT00000119617"; transcript_version "2"; exon_number "6"; gene_name "Rpap2"; gene_source "ensembl"; gene_biotype "protein_coding"; transcript_name "Rpap2-207"; transcript_source "ensembl"; transcript_biotype "protein_coding"; exon_id "ENSRNOE00000269006"; exon_version "1";
14	ensembl	CDS	2322308	2322396	0	-	0	gene_id "ENSRNOG00000023484"; gene_version "9"; transcript_id "ENSRNOT00000119617"; transcript_version "2"; exon_number "6"; gene_name "Rpap2"; gene_source "ensembl"; gene_biotype "protein_coding"; transcript_name "Rpap2-207"; transcript_source "ensembl"; transcript_biotype "protein_coding"; protein_id "ENSRNOP00000081066"; protein_version "1";
14	ensembl	exon	2322308	2322396	0	-	.	gene_id "ENSRNOG00000023484"; gene_version "9"; transcript_id "ENSRNOT00000095290"; transcript_version "2"; exon_number "6"; gene_name "Rpap2"; gene_source "ensembl"; gene_biotype "protein_coding"; transcript_name "Rpap2-202"; transcript_source "ensembl"; transcript_biotype "protein_coding"; exon_id "ENSRNOE00000269006"; exon_version "1";
14	ensembl	CDS	2322308	2322396	0	-	0	gene_id "ENSRNOG00000023484"; gene_version "9"; transcript_id "ENSRNOT00000095290"; transcript_version "2"; exon_number "6"; gene_name "Rpap2"; gene_source "ensembl"; gene_biotype "protein_coding"; transcript_name "Rpap2-202"; transcript_source "ensembl"; transcript_biotype "protein_coding"; protein_id "ENSRNOP00000084495"; protein_version "2";
14	ensembl	exon	2322308	2322396	0	-	.	gene_id "ENSRNOG00000023484"; gene_version "9"; transcript_id "ENSRNOT00000135453"; transcript_version "1"; exon_number "6"; gene_name "Rpap2"; gene_source "ensembl"; gene_biotype "protein_coding"; transcript_name "Rpap2-208"; transcript_source "ensembl"; transcript_biotype "protein_coding"; exon_id "ENSRNOE00000269006"; exon_version "1";
14	ensembl	CDS	2322308	2322396	0	-	0	gene_id "ENSRNOG00000023484"; gene_version "9"; transcript_id "ENSRNOT00000135453"; transcript_version "1"; exon_number "6"; gene_name "Rpap2"; gene_source "ensembl"; gene_biotype "protein_coding"; transcript_name "Rpap2-208"; transcript_source "ensembl"; transcript_biotype "protein_coding"; protein_id "ENSRNOP00000106193"; protein_version "1";
14	ensembl	exon	2322308	2322396	0	-	.	gene_id "ENSRNOG00000023484"; gene_version "9"; transcript_id "ENSRNOT00000154779"; transcript_version "1"; exon_number "6"; gene_name "Rpap2"; gene_source "ensembl"; gene_biotype "protein_coding"; transcript_name "Rpap2-209"; transcript_source "ensembl"; transcript_biotype "protein_coding"; exon_id "ENSRNOE00000269006"; exon_version "1";
14	ensembl	CDS	2322308	2322396	0	-	0	gene_id "ENSRNOG00000023484"; gene_version "9"; transcript_id "ENSRNOT00000154779"; transcript_version "1"; exon_number "6"; gene_name "Rpap2"; gene_source "ensembl"; gene_biotype "protein_coding"; transcript_name "Rpap2-209"; transcript_source "ensembl"; transcript_biotype "protein_coding"; protein_id "ENSRNOP00000102361"; protein_version "1";
14	ensembl	exon	2322308	2322396	0	-	.	gene_id "ENSRNOG00000023484"; gene_version "9"; transcript_id "ENSRNOT00000095884"; transcript_version "2"; exon_number "4"; gene_name "Rpap2"; gene_source "ensembl"; gene_biotype "protein_coding"; transcript_name "Rpap2-203"; transcript_source "ensembl"; transcript_biotype "protein_coding"; exon_id "ENSRNOE00000269006"; exon_version "1";
14	ensembl	CDS	2322308	2322396	0	-	0	gene_id "ENSRNOG00000023484"; gene_version "9"; transcript_id "ENSRNOT00000095884"; transcript_version "2"; exon_number "4"; gene_name "Rpap2"; gene_source "ensembl"; gene_biotype "protein_coding"; transcript_name "Rpap2-203"; transcript_source "ensembl"; transcript_biotype "protein_coding"; protein_id "ENSRNOP00000090972"; protein_version "2";
14	ensembl	exon	2322308	2322396	0	-	.	gene_id "ENSRNOG00000023484"; gene_version "9"; transcript_id "ENSRNOT00000102281"; transcript_version "2"; exon_number "6"; gene_name "Rpap2"; gene_source "ensembl"; gene_biotype "protein_coding"; transcript_name "Rpap2-204"; transcript_source "ensembl"; transcript_biotype "protein_coding"; exon_id "ENSRNOE00000269006"; exon_version "1";
14	ensembl	CDS	2322308	2322396	0	-	0	gene_id "ENSRNOG00000023484"; gene_version "9"; transcript_id "ENSRNOT00000102281"; transcript_version "2"; exon_number "6"; gene_name "Rpap2"; gene_source "ensembl"; gene_biotype "protein_coding"; transcript_name "Rpap2-204"; transcript_source "ensembl"; transcript_biotype "protein_coding"; protein_id "ENSRNOP00000078517"; protein_version "1";
14	ensembl	exon	2322308	2322396	0	-	.	gene_id "ENSRNOG00000023484"; gene_version "9"; transcript_id "ENSRNOT00000106624"; transcript_version "2"; exon_number "6"; gene_name "Rpap2"; gene_source "ensembl"; gene_biotype "protein_coding"; transcript_name "Rpap2-205"; transcript_source "ensembl"; transcript_biotype "protein_coding"; exon_id "ENSRNOE00000269006"; exon_version "1";
14	ensembl	CDS	2322308	2322396	0	-	0	gene_id "ENSRNOG00000023484"; gene_version "9"; transcript_id "ENSRNOT00000106624"; transcript_version "2"; exon_number "6"; gene_name "Rpap2"; gene_source "ensembl"; gene_biotype "protein_coding"; transcript_name "Rpap2-205"; transcript_source "ensembl"; transcript_biotype "protein_coding"; protein_id "ENSRNOP00000080489"; protein_version "1";
14	ensembl	exon	2322308	2322396	0	-	.	gene_id "ENSRNOG00000023484"; gene_version "9"; transcript_id "ENSRNOT00000111385"; transcript_version "2"; exon_number "5"; gene_name "Rpap2"; gene_source "ensembl"; gene_biotype "protein_coding"; transcript_name "Rpap2-206"; transcript_source "ensembl"; transcript_biotype "protein_coding"; exon_id "ENSRNOE00000269006"; exon_version "1";
14	ensembl	CDS	2322308	2322396	0	-	0	gene_id "ENSRNOG00000023484"; gene_version "9"; transcript_id "ENSRNOT00000111385"; transcript_version "2"; exon_number "5"; gene_name "Rpap2"; gene_source "ensembl"; gene_biotype "protein_coding"; transcript_name "Rpap2-206"; transcript_source "ensembl"; transcript_biotype "protein_coding"; protein_id "ENSRNOP00000090942"; protein_version "1";
14	ensembl	exon	2322308	2322396	0	-	.	gene_id "ENSRNOG00000023484"; gene_version "9"; transcript_id "ENSRNOT00000002815"; transcript_version "9"; exon_number "6"; gene_name "Rpap2"; gene_source "ensembl"; gene_biotype "protein_coding"; transcript_name "Rpap2-201"; transcript_source "ensembl"; transcript_biotype "protein_coding"; exon_id "ENSRNOE00000269006"; exon_version "1"; tag "Ensembl_canonical";
14	ensembl	CDS	2322308	2322396	0	-	0	gene_id "ENSRNOG00000023484"; gene_version "9"; transcript_id "ENSRNOT00000002815"; transcript_version "9"; exon_number "6"; gene_name "Rpap2"; gene_source "ensembl"; gene_biotype "protein_coding"; transcript_name "Rpap2-201"; transcript_source "ensembl"; transcript_biotype "protein_coding"; protein_id "ENSRNOP00000002815"; protein_version "6"; tag "Ensembl_canonical";
14	ENSEMBL114_rn	exon	2322308	2322396	5.67755131030017	-	.	gene_id "ENSRNOG00000023484"; transcript_id "ENSRNOG00000023484_tx_3"; exon_id "14_2322308_2322396_-"; exonnum "6"; txlen "1666";
14	ENSEMBL114_rn	exon	2322308	2322396	3.44818859792729	-	.	gene_id "ENSRNOG00000023484"; transcript_id "ENSRNOG00000023484_tx_4"; exon_id "14_2322308_2322396_-"; exonnum "6"; txlen "2382";
14	ensembl	exon	2325504	2325569	0	-	.	gene_id "ENSRNOG00000023484"; gene_version "9"; transcript_id "ENSRNOT00000119617"; transcript_version "2"; exon_number "5"; gene_name "Rpap2"; gene_source "ensembl"; gene_biotype "protein_coding"; transcript_name "Rpap2-207"; transcript_source "ensembl"; transcript_biotype "protein_coding"; exon_id "ENSRNOE00000269011"; exon_version "1";
14	ensembl	CDS	2325504	2325569	0	-	0	gene_id "ENSRNOG00000023484"; gene_version "9"; transcript_id "ENSRNOT00000119617"; transcript_version "2"; exon_number "5"; gene_name "Rpap2"; gene_source "ensembl"; gene_biotype "protein_coding"; transcript_name "Rpap2-207"; transcript_source "ensembl"; transcript_biotype "protein_coding"; protein_id "ENSRNOP00000081066"; protein_version "1";
14	ensembl	exon	2325504	2325569	0	-	.	gene_id "ENSRNOG00000023484"; gene_version "9"; transcript_id "ENSRNOT00000095290"; transcript_version "2"; exon_number "5"; gene_name "Rpap2"; gene_source "ensembl"; gene_biotype "protein_coding"; transcript_name "Rpap2-202"; transcript_source "ensembl"; transcript_biotype "protein_coding"; exon_id "ENSRNOE00000269011"; exon_version "1";
14	ensembl	CDS	2325504	2325569	0	-	0	gene_id "ENSRNOG00000023484"; gene_version "9"; transcript_id "ENSRNOT00000095290"; transcript_version "2"; exon_number "5"; gene_name "Rpap2"; gene_source "ensembl"; gene_biotype "protein_coding"; transcript_name "Rpap2-202"; transcript_source "ensembl"; transcript_biotype "protein_coding"; protein_id "ENSRNOP00000084495"; protein_version "2";
14	ensembl	exon	2325504	2325569	0	-	.	gene_id "ENSRNOG00000023484"; gene_version "9"; transcript_id "ENSRNOT00000135453"; transcript_version "1"; exon_number "5"; gene_name "Rpap2"; gene_source "ensembl"; gene_biotype "protein_coding"; transcript_name "Rpap2-208"; transcript_source "ensembl"; transcript_biotype "protein_coding"; exon_id "ENSRNOE00000269011"; exon_version "1";
14	ensembl	CDS	2325504	2325569	0	-	0	gene_id "ENSRNOG00000023484"; gene_version "9"; transcript_id "ENSRNOT00000135453"; transcript_version "1"; exon_number "5"; gene_name "Rpap2"; gene_source "ensembl"; gene_biotype "protein_coding"; transcript_name "Rpap2-208"; transcript_source "ensembl"; transcript_biotype "protein_coding"; protein_id "ENSRNOP00000106193"; protein_version "1";
14	ensembl	exon	2325504	2325569	0	-	.	gene_id "ENSRNOG00000023484"; gene_version "9"; transcript_id "ENSRNOT00000154779"; transcript_version "1"; exon_number "5"; gene_name "Rpap2"; gene_source "ensembl"; gene_biotype "protein_coding"; transcript_name "Rpap2-209"; transcript_source "ensembl"; transcript_biotype "protein_coding"; exon_id "ENSRNOE00000269011"; exon_version "1";
14	ensembl	CDS	2325504	2325569	0	-	0	gene_id "ENSRNOG00000023484"; gene_version "9"; transcript_id "ENSRNOT00000154779"; transcript_version "1"; exon_number "5"; gene_name "Rpap2"; gene_source "ensembl"; gene_biotype "protein_coding"; transcript_name "Rpap2-209"; transcript_source "ensembl"; transcript_biotype "protein_coding"; protein_id "ENSRNOP00000102361"; protein_version "1";
14	ensembl	exon	2325504	2325569	0	-	.	gene_id "ENSRNOG00000023484"; gene_version "9"; transcript_id "ENSRNOT00000095884"; transcript_version "2"; exon_number "3"; gene_name "Rpap2"; gene_source "ensembl"; gene_biotype "protein_coding"; transcript_name "Rpap2-203"; transcript_source "ensembl"; transcript_biotype "protein_coding"; exon_id "ENSRNOE00000269011"; exon_version "1";
14	ensembl	CDS	2325504	2325569	0	-	0	gene_id "ENSRNOG00000023484"; gene_version "9"; transcript_id "ENSRNOT00000095884"; transcript_version "2"; exon_number "3"; gene_name "Rpap2"; gene_source "ensembl"; gene_biotype "protein_coding"; transcript_name "Rpap2-203"; transcript_source "ensembl"; transcript_biotype "protein_coding"; protein_id "ENSRNOP00000090972"; protein_version "2";
14	ensembl	exon	2325504	2325569	0	-	.	gene_id "ENSRNOG00000023484"; gene_version "9"; transcript_id "ENSRNOT00000102281"; transcript_version "2"; exon_number "5"; gene_name "Rpap2"; gene_source "ensembl"; gene_biotype "protein_coding"; transcript_name "Rpap2-204"; transcript_source "ensembl"; transcript_biotype "protein_coding"; exon_id "ENSRNOE00000269011"; exon_version "1";
14	ensembl	CDS	2325504	2325569	0	-	0	gene_id "ENSRNOG00000023484"; gene_version "9"; transcript_id "ENSRNOT00000102281"; transcript_version "2"; exon_number "5"; gene_name "Rpap2"; gene_source "ensembl"; gene_biotype "protein_coding"; transcript_name "Rpap2-204"; transcript_source "ensembl"; transcript_biotype "protein_coding"; protein_id "ENSRNOP00000078517"; protein_version "1";
14	ensembl	exon	2325504	2325569	0	-	.	gene_id "ENSRNOG00000023484"; gene_version "9"; transcript_id "ENSRNOT00000106624"; transcript_version "2"; exon_number "5"; gene_name "Rpap2"; gene_source "ensembl"; gene_biotype "protein_coding"; transcript_name "Rpap2-205"; transcript_source "ensembl"; transcript_biotype "protein_coding"; exon_id "ENSRNOE00000269011"; exon_version "1";
14	ensembl	CDS	2325504	2325569	0	-	0	gene_id "ENSRNOG00000023484"; gene_version "9"; transcript_id "ENSRNOT00000106624"; transcript_version "2"; exon_number "5"; gene_name "Rpap2"; gene_source "ensembl"; gene_biotype "protein_coding"; transcript_name "Rpap2-205"; transcript_source "ensembl"; transcript_biotype "protein_coding"; protein_id "ENSRNOP00000080489"; protein_version "1";
14	ensembl	exon	2325504	2325569	0	-	.	gene_id "ENSRNOG00000023484"; gene_version "9"; transcript_id "ENSRNOT00000111385"; transcript_version "2"; exon_number "4"; gene_name "Rpap2"; gene_source "ensembl"; gene_biotype "protein_coding"; transcript_name "Rpap2-206"; transcript_source "ensembl"; transcript_biotype "protein_coding"; exon_id "ENSRNOE00000269011"; exon_version "1";
14	ensembl	CDS	2325504	2325569	0	-	0	gene_id "ENSRNOG00000023484"; gene_version "9"; transcript_id "ENSRNOT00000111385"; transcript_version "2"; exon_number "4"; gene_name "Rpap2"; gene_source "ensembl"; gene_biotype "protein_coding"; transcript_name "Rpap2-206"; transcript_source "ensembl"; transcript_biotype "protein_coding"; protein_id "ENSRNOP00000090942"; protein_version "1";
14	ensembl	exon	2325504	2325569	0	-	.	gene_id "ENSRNOG00000023484"; gene_version "9"; transcript_id "ENSRNOT00000002815"; transcript_version "9"; exon_number "5"; gene_name "Rpap2"; gene_source "ensembl"; gene_biotype "protein_coding"; transcript_name "Rpap2-201"; transcript_source "ensembl"; transcript_biotype "protein_coding"; exon_id "ENSRNOE00000269011"; exon_version "1"; tag "Ensembl_canonical";
14	ensembl	CDS	2325504	2325569	0	-	0	gene_id "ENSRNOG00000023484"; gene_version "9"; transcript_id "ENSRNOT00000002815"; transcript_version "9"; exon_number "5"; gene_name "Rpap2"; gene_source "ensembl"; gene_biotype "protein_coding"; transcript_name "Rpap2-201"; transcript_source "ensembl"; transcript_biotype "protein_coding"; protein_id "ENSRNOP00000002815"; protein_version "6"; tag "Ensembl_canonical";
14	ENSEMBL114_rn	exon	2325504	2325569	5.67755131030017	-	.	gene_id "ENSRNOG00000023484"; transcript_id "ENSRNOG00000023484_tx_3"; exon_id "14_2325504_2325569_-"; exonnum "5"; txlen "1666";
14	ENSEMBL114_rn	exon	2325504	2325569	3.44818859792729	-	.	gene_id "ENSRNOG00000023484"; transcript_id "ENSRNOG00000023484_tx_4"; exon_id "14_2325504_2325569_-"; exonnum "5"; txlen "2382";
14	ensembl	exon	2325761	2325859	0	-	.	gene_id "ENSRNOG00000023484"; gene_version "9"; transcript_id "ENSRNOT00000119617"; transcript_version "2"; exon_number "4"; gene_name "Rpap2"; gene_source "ensembl"; gene_biotype "protein_coding"; transcript_name "Rpap2-207"; transcript_source "ensembl"; transcript_biotype "protein_coding"; exon_id "ENSRNOE00000706360"; exon_version "1";
14	ensembl	CDS	2325761	2325859	0	-	0	gene_id "ENSRNOG00000023484"; gene_version "9"; transcript_id "ENSRNOT00000119617"; transcript_version "2"; exon_number "4"; gene_name "Rpap2"; gene_source "ensembl"; gene_biotype "protein_coding"; transcript_name "Rpap2-207"; transcript_source "ensembl"; transcript_biotype "protein_coding"; protein_id "ENSRNOP00000081066"; protein_version "1";
14	ensembl	exon	2325761	2325859	0	-	.	gene_id "ENSRNOG00000023484"; gene_version "9"; transcript_id "ENSRNOT00000095290"; transcript_version "2"; exon_number "4"; gene_name "Rpap2"; gene_source "ensembl"; gene_biotype "protein_coding"; transcript_name "Rpap2-202"; transcript_source "ensembl"; transcript_biotype "protein_coding"; exon_id "ENSRNOE00000706360"; exon_version "1";
14	ensembl	CDS	2325761	2325859	0	-	0	gene_id "ENSRNOG00000023484"; gene_version "9"; transcript_id "ENSRNOT00000095290"; transcript_version "2"; exon_number "4"; gene_name "Rpap2"; gene_source "ensembl"; gene_biotype "protein_coding"; transcript_name "Rpap2-202"; transcript_source "ensembl"; transcript_biotype "protein_coding"; protein_id "ENSRNOP00000084495"; protein_version "2";
14	ensembl	exon	2325761	2325859	0	-	.	gene_id "ENSRNOG00000023484"; gene_version "9"; transcript_id "ENSRNOT00000135453"; transcript_version "1"; exon_number "4"; gene_name "Rpap2"; gene_source "ensembl"; gene_biotype "protein_coding"; transcript_name "Rpap2-208"; transcript_source "ensembl"; transcript_biotype "protein_coding"; exon_id "ENSRNOE00000706360"; exon_version "1";
14	ensembl	CDS	2325761	2325859	0	-	0	gene_id "ENSRNOG00000023484"; gene_version "9"; transcript_id "ENSRNOT00000135453"; transcript_version "1"; exon_number "4"; gene_name "Rpap2"; gene_source "ensembl"; gene_biotype "protein_coding"; transcript_name "Rpap2-208"; transcript_source "ensembl"; transcript_biotype "protein_coding"; protein_id "ENSRNOP00000106193"; protein_version "1";
14	ensembl	exon	2325761	2325859	0	-	.	gene_id "ENSRNOG00000023484"; gene_version "9"; transcript_id "ENSRNOT00000154779"; transcript_version "1"; exon_number "4"; gene_name "Rpap2"; gene_source "ensembl"; gene_biotype "protein_coding"; transcript_name "Rpap2-209"; transcript_source "ensembl"; transcript_biotype "protein_coding"; exon_id "ENSRNOE00000706360"; exon_version "1";
14	ensembl	CDS	2325761	2325859	0	-	0	gene_id "ENSRNOG00000023484"; gene_version "9"; transcript_id "ENSRNOT00000154779"; transcript_version "1"; exon_number "4"; gene_name "Rpap2"; gene_source "ensembl"; gene_biotype "protein_coding"; transcript_name "Rpap2-209"; transcript_source "ensembl"; transcript_biotype "protein_coding"; protein_id "ENSRNOP00000102361"; protein_version "1";
14	ensembl	exon	2325761	2325859	0	-	.	gene_id "ENSRNOG00000023484"; gene_version "9"; transcript_id "ENSRNOT00000095884"; transcript_version "2"; exon_number "2"; gene_name "Rpap2"; gene_source "ensembl"; gene_biotype "protein_coding"; transcript_name "Rpap2-203"; transcript_source "ensembl"; transcript_biotype "protein_coding"; exon_id "ENSRNOE00000706360"; exon_version "1";
14	ensembl	CDS	2325761	2325859	0	-	0	gene_id "ENSRNOG00000023484"; gene_version "9"; transcript_id "ENSRNOT00000095884"; transcript_version "2"; exon_number "2"; gene_name "Rpap2"; gene_source "ensembl"; gene_biotype "protein_coding"; transcript_name "Rpap2-203"; transcript_source "ensembl"; transcript_biotype "protein_coding"; protein_id "ENSRNOP00000090972"; protein_version "2";
14	ensembl	exon	2325761	2325859	0	-	.	gene_id "ENSRNOG00000023484"; gene_version "9"; transcript_id "ENSRNOT00000102281"; transcript_version "2"; exon_number "4"; gene_name "Rpap2"; gene_source "ensembl"; gene_biotype "protein_coding"; transcript_name "Rpap2-204"; transcript_source "ensembl"; transcript_biotype "protein_coding"; exon_id "ENSRNOE00000706360"; exon_version "1";
14	ensembl	CDS	2325761	2325859	0	-	0	gene_id "ENSRNOG00000023484"; gene_version "9"; transcript_id "ENSRNOT00000102281"; transcript_version "2"; exon_number "4"; gene_name "Rpap2"; gene_source "ensembl"; gene_biotype "protein_coding"; transcript_name "Rpap2-204"; transcript_source "ensembl"; transcript_biotype "protein_coding"; protein_id "ENSRNOP00000078517"; protein_version "1";
14	ensembl	exon	2325761	2325859	0	-	.	gene_id "ENSRNOG00000023484"; gene_version "9"; transcript_id "ENSRNOT00000106624"; transcript_version "2"; exon_number "4"; gene_name "Rpap2"; gene_source "ensembl"; gene_biotype "protein_coding"; transcript_name "Rpap2-205"; transcript_source "ensembl"; transcript_biotype "protein_coding"; exon_id "ENSRNOE00000706360"; exon_version "1";
14	ensembl	CDS	2325761	2325859	0	-	0	gene_id "ENSRNOG00000023484"; gene_version "9"; transcript_id "ENSRNOT00000106624"; transcript_version "2"; exon_number "4"; gene_name "Rpap2"; gene_source "ensembl"; gene_biotype "protein_coding"; transcript_name "Rpap2-205"; transcript_source "ensembl"; transcript_biotype "protein_coding"; protein_id "ENSRNOP00000080489"; protein_version "1";
14	ensembl	exon	2325761	2325859	0	-	.	gene_id "ENSRNOG00000023484"; gene_version "9"; transcript_id "ENSRNOT00000002815"; transcript_version "9"; exon_number "4"; gene_name "Rpap2"; gene_source "ensembl"; gene_biotype "protein_coding"; transcript_name "Rpap2-201"; transcript_source "ensembl"; transcript_biotype "protein_coding"; exon_id "ENSRNOE00000706360"; exon_version "1"; tag "Ensembl_canonical";
14	ensembl	CDS	2325761	2325859	0	-	0	gene_id "ENSRNOG00000023484"; gene_version "9"; transcript_id "ENSRNOT00000002815"; transcript_version "9"; exon_number "4"; gene_name "Rpap2"; gene_source "ensembl"; gene_biotype "protein_coding"; transcript_name "Rpap2-201"; transcript_source "ensembl"; transcript_biotype "protein_coding"; protein_id "ENSRNOP00000002815"; protein_version "6"; tag "Ensembl_canonical";
14	ENSEMBL114_rn	exon	2325761	2325859	5.67755131030017	-	.	gene_id "ENSRNOG00000023484"; transcript_id "ENSRNOG00000023484_tx_3"; exon_id "14_2325761_2325859_-"; exonnum "4"; txlen "1666";
14	ENSEMBL114_rn	exon	2325761	2325859	3.44818859792729	-	.	gene_id "ENSRNOG00000023484"; transcript_id "ENSRNOG00000023484_tx_4"; exon_id "14_2325761_2325859_-"; exonnum "4"; txlen "2382";
14	ensembl	exon	2328994	2328996	0	-	.	gene_id "ENSRNOG00000023484"; gene_version "9"; transcript_id "ENSRNOT00000095884"; transcript_version "2"; exon_number "1"; gene_name "Rpap2"; gene_source "ensembl"; gene_biotype "protein_coding"; transcript_name "Rpap2-203"; transcript_source "ensembl"; transcript_biotype "protein_coding"; exon_id "ENSRNOE00000796097"; exon_version "1";
14	ensembl	CDS	2328994	2328996	0	-	0	gene_id "ENSRNOG00000023484"; gene_version "9"; transcript_id "ENSRNOT00000095884"; transcript_version "2"; exon_number "1"; gene_name "Rpap2"; gene_source "ensembl"; gene_biotype "protein_coding"; transcript_name "Rpap2-203"; transcript_source "ensembl"; transcript_biotype "protein_coding"; protein_id "ENSRNOP00000090972"; protein_version "2";
14	ensembl	exon	2329008	2329122	0	-	.	gene_id "ENSRNOG00000023484"; gene_version "9"; transcript_id "ENSRNOT00000119617"; transcript_version "2"; exon_number "3"; gene_name "Rpap2"; gene_source "ensembl"; gene_biotype "protein_coding"; transcript_name "Rpap2-207"; transcript_source "ensembl"; transcript_biotype "protein_coding"; exon_id "ENSRNOE00000500298"; exon_version "1";
14	ensembl	CDS	2329008	2329122	0	-	1	gene_id "ENSRNOG00000023484"; gene_version "9"; transcript_id "ENSRNOT00000119617"; transcript_version "2"; exon_number "3"; gene_name "Rpap2"; gene_source "ensembl"; gene_biotype "protein_coding"; transcript_name "Rpap2-207"; transcript_source "ensembl"; transcript_biotype "protein_coding"; protein_id "ENSRNOP00000081066"; protein_version "1";
14	ensembl	exon	2329008	2329122	0	-	.	gene_id "ENSRNOG00000023484"; gene_version "9"; transcript_id "ENSRNOT00000095290"; transcript_version "2"; exon_number "3"; gene_name "Rpap2"; gene_source "ensembl"; gene_biotype "protein_coding"; transcript_name "Rpap2-202"; transcript_source "ensembl"; transcript_biotype "protein_coding"; exon_id "ENSRNOE00000500298"; exon_version "1";
14	ensembl	CDS	2329008	2329122	0	-	1	gene_id "ENSRNOG00000023484"; gene_version "9"; transcript_id "ENSRNOT00000095290"; transcript_version "2"; exon_number "3"; gene_name "Rpap2"; gene_source "ensembl"; gene_biotype "protein_coding"; transcript_name "Rpap2-202"; transcript_source "ensembl"; transcript_biotype "protein_coding"; protein_id "ENSRNOP00000084495"; protein_version "2";
14	ensembl	exon	2329008	2329122	0	-	.	gene_id "ENSRNOG00000023484"; gene_version "9"; transcript_id "ENSRNOT00000135453"; transcript_version "1"; exon_number "3"; gene_name "Rpap2"; gene_source "ensembl"; gene_biotype "protein_coding"; transcript_name "Rpap2-208"; transcript_source "ensembl"; transcript_biotype "protein_coding"; exon_id "ENSRNOE00000500298"; exon_version "1";
14	ensembl	CDS	2329008	2329122	0	-	1	gene_id "ENSRNOG00000023484"; gene_version "9"; transcript_id "ENSRNOT00000135453"; transcript_version "1"; exon_number "3"; gene_name "Rpap2"; gene_source "ensembl"; gene_biotype "protein_coding"; transcript_name "Rpap2-208"; transcript_source "ensembl"; transcript_biotype "protein_coding"; protein_id "ENSRNOP00000106193"; protein_version "1";
14	ensembl	exon	2329008	2329122	0	-	.	gene_id "ENSRNOG00000023484"; gene_version "9"; transcript_id "ENSRNOT00000154779"; transcript_version "1"; exon_number "3"; gene_name "Rpap2"; gene_source "ensembl"; gene_biotype "protein_coding"; transcript_name "Rpap2-209"; transcript_source "ensembl"; transcript_biotype "protein_coding"; exon_id "ENSRNOE00000500298"; exon_version "1";
14	ensembl	CDS	2329008	2329122	0	-	1	gene_id "ENSRNOG00000023484"; gene_version "9"; transcript_id "ENSRNOT00000154779"; transcript_version "1"; exon_number "3"; gene_name "Rpap2"; gene_source "ensembl"; gene_biotype "protein_coding"; transcript_name "Rpap2-209"; transcript_source "ensembl"; transcript_biotype "protein_coding"; protein_id "ENSRNOP00000102361"; protein_version "1";
14	ensembl	exon	2329008	2329122	0	-	.	gene_id "ENSRNOG00000023484"; gene_version "9"; transcript_id "ENSRNOT00000102281"; transcript_version "2"; exon_number "3"; gene_name "Rpap2"; gene_source "ensembl"; gene_biotype "protein_coding"; transcript_name "Rpap2-204"; transcript_source "ensembl"; transcript_biotype "protein_coding"; exon_id "ENSRNOE00000500298"; exon_version "1";
14	ensembl	CDS	2329008	2329122	0	-	1	gene_id "ENSRNOG00000023484"; gene_version "9"; transcript_id "ENSRNOT00000102281"; transcript_version "2"; exon_number "3"; gene_name "Rpap2"; gene_source "ensembl"; gene_biotype "protein_coding"; transcript_name "Rpap2-204"; transcript_source "ensembl"; transcript_biotype "protein_coding"; protein_id "ENSRNOP00000078517"; protein_version "1";
14	ensembl	exon	2329008	2329122	0	-	.	gene_id "ENSRNOG00000023484"; gene_version "9"; transcript_id "ENSRNOT00000106624"; transcript_version "2"; exon_number "3"; gene_name "Rpap2"; gene_source "ensembl"; gene_biotype "protein_coding"; transcript_name "Rpap2-205"; transcript_source "ensembl"; transcript_biotype "protein_coding"; exon_id "ENSRNOE00000500298"; exon_version "1";
14	ensembl	CDS	2329008	2329122	0	-	1	gene_id "ENSRNOG00000023484"; gene_version "9"; transcript_id "ENSRNOT00000106624"; transcript_version "2"; exon_number "3"; gene_name "Rpap2"; gene_source "ensembl"; gene_biotype "protein_coding"; transcript_name "Rpap2-205"; transcript_source "ensembl"; transcript_biotype "protein_coding"; protein_id "ENSRNOP00000080489"; protein_version "1";
14	ensembl	exon	2329008	2329122	0	-	.	gene_id "ENSRNOG00000023484"; gene_version "9"; transcript_id "ENSRNOT00000111385"; transcript_version "2"; exon_number "3"; gene_name "Rpap2"; gene_source "ensembl"; gene_biotype "protein_coding"; transcript_name "Rpap2-206"; transcript_source "ensembl"; transcript_biotype "protein_coding"; exon_id "ENSRNOE00000500298"; exon_version "1";
14	ensembl	CDS	2329008	2329122	0	-	1	gene_id "ENSRNOG00000023484"; gene_version "9"; transcript_id "ENSRNOT00000111385"; transcript_version "2"; exon_number "3"; gene_name "Rpap2"; gene_source "ensembl"; gene_biotype "protein_coding"; transcript_name "Rpap2-206"; transcript_source "ensembl"; transcript_biotype "protein_coding"; protein_id "ENSRNOP00000090942"; protein_version "1";
14	ensembl	exon	2329008	2329122	0	-	.	gene_id "ENSRNOG00000023484"; gene_version "9"; transcript_id "ENSRNOT00000002815"; transcript_version "9"; exon_number "3"; gene_name "Rpap2"; gene_source "ensembl"; gene_biotype "protein_coding"; transcript_name "Rpap2-201"; transcript_source "ensembl"; transcript_biotype "protein_coding"; exon_id "ENSRNOE00000500298"; exon_version "1"; tag "Ensembl_canonical";
14	ensembl	CDS	2329008	2329122	0	-	1	gene_id "ENSRNOG00000023484"; gene_version "9"; transcript_id "ENSRNOT00000002815"; transcript_version "9"; exon_number "3"; gene_name "Rpap2"; gene_source "ensembl"; gene_biotype "protein_coding"; transcript_name "Rpap2-201"; transcript_source "ensembl"; transcript_biotype "protein_coding"; protein_id "ENSRNOP00000002815"; protein_version "6"; tag "Ensembl_canonical";
14	ENSEMBL114_rn	exon	2329008	2329122	5.67755131030017	-	.	gene_id "ENSRNOG00000023484"; transcript_id "ENSRNOG00000023484_tx_3"; exon_id "14_2329008_2329122_-"; exonnum "3"; txlen "1666";
14	ENSEMBL114_rn	exon	2329008	2329122	3.44818859792729	-	.	gene_id "ENSRNOG00000023484"; transcript_id "ENSRNOG00000023484_tx_4"; exon_id "14_2329008_2329122_-"; exonnum "3"; txlen "2382";
14	ensembl	exon	2331386	2331431	0	-	.	gene_id "ENSRNOG00000023484"; gene_version "9"; transcript_id "ENSRNOT00000119617"; transcript_version "2"; exon_number "2"; gene_name "Rpap2"; gene_source "ensembl"; gene_biotype "protein_coding"; transcript_name "Rpap2-207"; transcript_source "ensembl"; transcript_biotype "protein_coding"; exon_id "ENSRNOE00000708222"; exon_version "1";
14	ensembl	CDS	2331386	2331431	0	-	2	gene_id "ENSRNOG00000023484"; gene_version "9"; transcript_id "ENSRNOT00000119617"; transcript_version "2"; exon_number "2"; gene_name "Rpap2"; gene_source "ensembl"; gene_biotype "protein_coding"; transcript_name "Rpap2-207"; transcript_source "ensembl"; transcript_biotype "protein_coding"; protein_id "ENSRNOP00000081066"; protein_version "1";
14	ensembl	exon	2331386	2331431	0	-	.	gene_id "ENSRNOG00000023484"; gene_version "9"; transcript_id "ENSRNOT00000095290"; transcript_version "2"; exon_number "2"; gene_name "Rpap2"; gene_source "ensembl"; gene_biotype "protein_coding"; transcript_name "Rpap2-202"; transcript_source "ensembl"; transcript_biotype "protein_coding"; exon_id "ENSRNOE00000708222"; exon_version "1";
14	ensembl	CDS	2331386	2331431	0	-	2	gene_id "ENSRNOG00000023484"; gene_version "9"; transcript_id "ENSRNOT00000095290"; transcript_version "2"; exon_number "2"; gene_name "Rpap2"; gene_source "ensembl"; gene_biotype "protein_coding"; transcript_name "Rpap2-202"; transcript_source "ensembl"; transcript_biotype "protein_coding"; protein_id "ENSRNOP00000084495"; protein_version "2";
14	ensembl	exon	2331386	2331431	0	-	.	gene_id "ENSRNOG00000023484"; gene_version "9"; transcript_id "ENSRNOT00000135453"; transcript_version "1"; exon_number "2"; gene_name "Rpap2"; gene_source "ensembl"; gene_biotype "protein_coding"; transcript_name "Rpap2-208"; transcript_source "ensembl"; transcript_biotype "protein_coding"; exon_id "ENSRNOE00000708222"; exon_version "1";
14	ensembl	CDS	2331386	2331431	0	-	2	gene_id "ENSRNOG00000023484"; gene_version "9"; transcript_id "ENSRNOT00000135453"; transcript_version "1"; exon_number "2"; gene_name "Rpap2"; gene_source "ensembl"; gene_biotype "protein_coding"; transcript_name "Rpap2-208"; transcript_source "ensembl"; transcript_biotype "protein_coding"; protein_id "ENSRNOP00000106193"; protein_version "1";
14	ensembl	exon	2331386	2331431	0	-	.	gene_id "ENSRNOG00000023484"; gene_version "9"; transcript_id "ENSRNOT00000154779"; transcript_version "1"; exon_number "2"; gene_name "Rpap2"; gene_source "ensembl"; gene_biotype "protein_coding"; transcript_name "Rpap2-209"; transcript_source "ensembl"; transcript_biotype "protein_coding"; exon_id "ENSRNOE00000708222"; exon_version "1";
14	ensembl	CDS	2331386	2331431	0	-	2	gene_id "ENSRNOG00000023484"; gene_version "9"; transcript_id "ENSRNOT00000154779"; transcript_version "1"; exon_number "2"; gene_name "Rpap2"; gene_source "ensembl"; gene_biotype "protein_coding"; transcript_name "Rpap2-209"; transcript_source "ensembl"; transcript_biotype "protein_coding"; protein_id "ENSRNOP00000102361"; protein_version "1";
14	ensembl	exon	2331386	2331431	0	-	.	gene_id "ENSRNOG00000023484"; gene_version "9"; transcript_id "ENSRNOT00000102281"; transcript_version "2"; exon_number "2"; gene_name "Rpap2"; gene_source "ensembl"; gene_biotype "protein_coding"; transcript_name "Rpap2-204"; transcript_source "ensembl"; transcript_biotype "protein_coding"; exon_id "ENSRNOE00000708222"; exon_version "1";
14	ensembl	CDS	2331386	2331431	0	-	2	gene_id "ENSRNOG00000023484"; gene_version "9"; transcript_id "ENSRNOT00000102281"; transcript_version "2"; exon_number "2"; gene_name "Rpap2"; gene_source "ensembl"; gene_biotype "protein_coding"; transcript_name "Rpap2-204"; transcript_source "ensembl"; transcript_biotype "protein_coding"; protein_id "ENSRNOP00000078517"; protein_version "1";
14	ensembl	exon	2331386	2331431	0	-	.	gene_id "ENSRNOG00000023484"; gene_version "9"; transcript_id "ENSRNOT00000106624"; transcript_version "2"; exon_number "2"; gene_name "Rpap2"; gene_source "ensembl"; gene_biotype "protein_coding"; transcript_name "Rpap2-205"; transcript_source "ensembl"; transcript_biotype "protein_coding"; exon_id "ENSRNOE00000708222"; exon_version "1";
14	ensembl	CDS	2331386	2331431	0	-	2	gene_id "ENSRNOG00000023484"; gene_version "9"; transcript_id "ENSRNOT00000106624"; transcript_version "2"; exon_number "2"; gene_name "Rpap2"; gene_source "ensembl"; gene_biotype "protein_coding"; transcript_name "Rpap2-205"; transcript_source "ensembl"; transcript_biotype "protein_coding"; protein_id "ENSRNOP00000080489"; protein_version "1";
14	ensembl	exon	2331386	2331431	0	-	.	gene_id "ENSRNOG00000023484"; gene_version "9"; transcript_id "ENSRNOT00000111385"; transcript_version "2"; exon_number "2"; gene_name "Rpap2"; gene_source "ensembl"; gene_biotype "protein_coding"; transcript_name "Rpap2-206"; transcript_source "ensembl"; transcript_biotype "protein_coding"; exon_id "ENSRNOE00000708222"; exon_version "1";
14	ensembl	CDS	2331386	2331431	0	-	2	gene_id "ENSRNOG00000023484"; gene_version "9"; transcript_id "ENSRNOT00000111385"; transcript_version "2"; exon_number "2"; gene_name "Rpap2"; gene_source "ensembl"; gene_biotype "protein_coding"; transcript_name "Rpap2-206"; transcript_source "ensembl"; transcript_biotype "protein_coding"; protein_id "ENSRNOP00000090942"; protein_version "1";
14	ensembl	exon	2331386	2331431	0	-	.	gene_id "ENSRNOG00000023484"; gene_version "9"; transcript_id "ENSRNOT00000002815"; transcript_version "9"; exon_number "2"; gene_name "Rpap2"; gene_source "ensembl"; gene_biotype "protein_coding"; transcript_name "Rpap2-201"; transcript_source "ensembl"; transcript_biotype "protein_coding"; exon_id "ENSRNOE00000708222"; exon_version "1"; tag "Ensembl_canonical";
14	ensembl	CDS	2331386	2331431	0	-	2	gene_id "ENSRNOG00000023484"; gene_version "9"; transcript_id "ENSRNOT00000002815"; transcript_version "9"; exon_number "2"; gene_name "Rpap2"; gene_source "ensembl"; gene_biotype "protein_coding"; transcript_name "Rpap2-201"; transcript_source "ensembl"; transcript_biotype "protein_coding"; protein_id "ENSRNOP00000002815"; protein_version "6"; tag "Ensembl_canonical";
14	ENSEMBL114_rn	exon	2331386	2331431	5.67755131030017	-	.	gene_id "ENSRNOG00000023484"; transcript_id "ENSRNOG00000023484_tx_3"; exon_id "14_2331386_2331431_-"; exonnum "2"; txlen "1666";
14	ENSEMBL114_rn	exon	2331386	2331431	3.44818859792729	-	.	gene_id "ENSRNOG00000023484"; transcript_id "ENSRNOG00000023484_tx_4"; exon_id "14_2331386_2331431_-"; exonnum "2"; txlen "2382";
14	sraer114_ss	exon	2331684	2331969	3.44818859792729	-	.	gene_id "ENSRNOG00000023484"; transcript_id "ENSRNOG00000023484_tx_4"; exon_id "14_2331684_2331969_-"; exonnum "1"; txlen "2382";
14	ensembl	CDS	2332056	2332152	0	-	0	gene_id "ENSRNOG00000023484"; gene_version "9"; transcript_id "ENSRNOT00000002815"; transcript_version "9"; exon_number "1"; gene_name "Rpap2"; gene_source "ensembl"; gene_biotype "protein_coding"; transcript_name "Rpap2-201"; transcript_source "ensembl"; transcript_biotype "protein_coding"; protein_id "ENSRNOP00000002815"; protein_version "6"; tag "Ensembl_canonical";
14	ensembl	exon	2332056	2332356	0	-	.	gene_id "ENSRNOG00000023484"; gene_version "9"; transcript_id "ENSRNOT00000002815"; transcript_version "9"; exon_number "1"; gene_name "Rpap2"; gene_source "ensembl"; gene_biotype "protein_coding"; transcript_name "Rpap2-201"; transcript_source "ensembl"; transcript_biotype "protein_coding"; exon_id "ENSRNOE00000596782"; exon_version "2"; tag "Ensembl_canonical";
14	ensembl	CDS	2332080	2332152	0	-	0	gene_id "ENSRNOG00000023484"; gene_version "9"; transcript_id "ENSRNOT00000119617"; transcript_version "2"; exon_number "1"; gene_name "Rpap2"; gene_source "ensembl"; gene_biotype "protein_coding"; transcript_name "Rpap2-207"; transcript_source "ensembl"; transcript_biotype "protein_coding"; protein_id "ENSRNOP00000081066"; protein_version "1";
14	ensembl	CDS	2332080	2332152	0	-	0	gene_id "ENSRNOG00000023484"; gene_version "9"; transcript_id "ENSRNOT00000095290"; transcript_version "2"; exon_number "1"; gene_name "Rpap2"; gene_source "ensembl"; gene_biotype "protein_coding"; transcript_name "Rpap2-202"; transcript_source "ensembl"; transcript_biotype "protein_coding"; protein_id "ENSRNOP00000084495"; protein_version "2";
14	ensembl	CDS	2332080	2332152	0	-	0	gene_id "ENSRNOG00000023484"; gene_version "9"; transcript_id "ENSRNOT00000135453"; transcript_version "1"; exon_number "1"; gene_name "Rpap2"; gene_source "ensembl"; gene_biotype "protein_coding"; transcript_name "Rpap2-208"; transcript_source "ensembl"; transcript_biotype "protein_coding"; protein_id "ENSRNOP00000106193"; protein_version "1";
14	ensembl	CDS	2332080	2332152	0	-	0	gene_id "ENSRNOG00000023484"; gene_version "9"; transcript_id "ENSRNOT00000154779"; transcript_version "1"; exon_number "1"; gene_name "Rpap2"; gene_source "ensembl"; gene_biotype "protein_coding"; transcript_name "Rpap2-209"; transcript_source "ensembl"; transcript_biotype "protein_coding"; protein_id "ENSRNOP00000102361"; protein_version "1";
14	ensembl	CDS	2332080	2332152	0	-	0	gene_id "ENSRNOG00000023484"; gene_version "9"; transcript_id "ENSRNOT00000102281"; transcript_version "2"; exon_number "1"; gene_name "Rpap2"; gene_source "ensembl"; gene_biotype "protein_coding"; transcript_name "Rpap2-204"; transcript_source "ensembl"; transcript_biotype "protein_coding"; protein_id "ENSRNOP00000078517"; protein_version "1";
14	ensembl	CDS	2332080	2332152	0	-	0	gene_id "ENSRNOG00000023484"; gene_version "9"; transcript_id "ENSRNOT00000106624"; transcript_version "2"; exon_number "1"; gene_name "Rpap2"; gene_source "ensembl"; gene_biotype "protein_coding"; transcript_name "Rpap2-205"; transcript_source "ensembl"; transcript_biotype "protein_coding"; protein_id "ENSRNOP00000080489"; protein_version "1";
14	ensembl	CDS	2332080	2332152	0	-	0	gene_id "ENSRNOG00000023484"; gene_version "9"; transcript_id "ENSRNOT00000111385"; transcript_version "2"; exon_number "1"; gene_name "Rpap2"; gene_source "ensembl"; gene_biotype "protein_coding"; transcript_name "Rpap2-206"; transcript_source "ensembl"; transcript_biotype "protein_coding"; protein_id "ENSRNOP00000090942"; protein_version "1";
14	ensembl	exon	2332080	2332154	0	-	.	gene_id "ENSRNOG00000023484"; gene_version "9"; transcript_id "ENSRNOT00000119617"; transcript_version "2"; exon_number "1"; gene_name "Rpap2"; gene_source "ensembl"; gene_biotype "protein_coding"; transcript_name "Rpap2-207"; transcript_source "ensembl"; transcript_biotype "protein_coding"; exon_id "ENSRNOE00000488319"; exon_version "3";
14	ensembl	exon	2332080	2332154	0	-	.	gene_id "ENSRNOG00000023484"; gene_version "9"; transcript_id "ENSRNOT00000095290"; transcript_version "2"; exon_number "1"; gene_name "Rpap2"; gene_source "ensembl"; gene_biotype "protein_coding"; transcript_name "Rpap2-202"; transcript_source "ensembl"; transcript_biotype "protein_coding"; exon_id "ENSRNOE00000488319"; exon_version "3";
14	ensembl	exon	2332080	2332154	0	-	.	gene_id "ENSRNOG00000023484"; gene_version "9"; transcript_id "ENSRNOT00000135453"; transcript_version "1"; exon_number "1"; gene_name "Rpap2"; gene_source "ensembl"; gene_biotype "protein_coding"; transcript_name "Rpap2-208"; transcript_source "ensembl"; transcript_biotype "protein_coding"; exon_id "ENSRNOE00000488319"; exon_version "3";
14	ensembl	exon	2332080	2332154	0	-	.	gene_id "ENSRNOG00000023484"; gene_version "9"; transcript_id "ENSRNOT00000154779"; transcript_version "1"; exon_number "1"; gene_name "Rpap2"; gene_source "ensembl"; gene_biotype "protein_coding"; transcript_name "Rpap2-209"; transcript_source "ensembl"; transcript_biotype "protein_coding"; exon_id "ENSRNOE00000488319"; exon_version "3";
14	ensembl	exon	2332080	2332154	0	-	.	gene_id "ENSRNOG00000023484"; gene_version "9"; transcript_id "ENSRNOT00000102281"; transcript_version "2"; exon_number "1"; gene_name "Rpap2"; gene_source "ensembl"; gene_biotype "protein_coding"; transcript_name "Rpap2-204"; transcript_source "ensembl"; transcript_biotype "protein_coding"; exon_id "ENSRNOE00000488319"; exon_version "3";
14	ensembl	exon	2332080	2332154	0	-	.	gene_id "ENSRNOG00000023484"; gene_version "9"; transcript_id "ENSRNOT00000106624"; transcript_version "2"; exon_number "1"; gene_name "Rpap2"; gene_source "ensembl"; gene_biotype "protein_coding"; transcript_name "Rpap2-205"; transcript_source "ensembl"; transcript_biotype "protein_coding"; exon_id "ENSRNOE00000488319"; exon_version "3";
14	ensembl	exon	2332080	2332154	0	-	.	gene_id "ENSRNOG00000023484"; gene_version "9"; transcript_id "ENSRNOT00000111385"; transcript_version "2"; exon_number "1"; gene_name "Rpap2"; gene_source "ensembl"; gene_biotype "protein_coding"; transcript_name "Rpap2-206"; transcript_source "ensembl"; transcript_biotype "protein_coding"; exon_id "ENSRNOE00000488319"; exon_version "3";
14	ENSEMBL114_rn	exon	2332080	2332154	5.67755131030017	-	.	gene_id "ENSRNOG00000023484"; transcript_id "ENSRNOG00000023484_tx_3"; exon_id "14_2332080_2332154_-"; exonnum "1"; txlen "1666";
14	ensembl	start_codon	2332150	2332152	0	-	0	gene_id "ENSRNOG00000023484"; gene_version "9"; transcript_id "ENSRNOT00000119617"; transcript_version "2"; exon_number "1"; gene_name "Rpap2"; gene_source "ensembl"; gene_biotype "protein_coding"; transcript_name "Rpap2-207"; transcript_source "ensembl"; transcript_biotype "protein_coding";
14	ensembl	start_codon	2332150	2332152	0	-	0	gene_id "ENSRNOG00000023484"; gene_version "9"; transcript_id "ENSRNOT00000095290"; transcript_version "2"; exon_number "1"; gene_name "Rpap2"; gene_source "ensembl"; gene_biotype "protein_coding"; transcript_name "Rpap2-202"; transcript_source "ensembl"; transcript_biotype "protein_coding";
14	ensembl	start_codon	2332150	2332152	0	-	0	gene_id "ENSRNOG00000023484"; gene_version "9"; transcript_id "ENSRNOT00000135453"; transcript_version "1"; exon_number "1"; gene_name "Rpap2"; gene_source "ensembl"; gene_biotype "protein_coding"; transcript_name "Rpap2-208"; transcript_source "ensembl"; transcript_biotype "protein_coding";
14	ensembl	start_codon	2332150	2332152	0	-	0	gene_id "ENSRNOG00000023484"; gene_version "9"; transcript_id "ENSRNOT00000154779"; transcript_version "1"; exon_number "1"; gene_name "Rpap2"; gene_source "ensembl"; gene_biotype "protein_coding"; transcript_name "Rpap2-209"; transcript_source "ensembl"; transcript_biotype "protein_coding";
14	ensembl	start_codon	2332150	2332152	0	-	0	gene_id "ENSRNOG00000023484"; gene_version "9"; transcript_id "ENSRNOT00000102281"; transcript_version "2"; exon_number "1"; gene_name "Rpap2"; gene_source "ensembl"; gene_biotype "protein_coding"; transcript_name "Rpap2-204"; transcript_source "ensembl"; transcript_biotype "protein_coding";
14	ensembl	start_codon	2332150	2332152	0	-	0	gene_id "ENSRNOG00000023484"; gene_version "9"; transcript_id "ENSRNOT00000106624"; transcript_version "2"; exon_number "1"; gene_name "Rpap2"; gene_source "ensembl"; gene_biotype "protein_coding"; transcript_name "Rpap2-205"; transcript_source "ensembl"; transcript_biotype "protein_coding";
14	ensembl	start_codon	2332150	2332152	0	-	0	gene_id "ENSRNOG00000023484"; gene_version "9"; transcript_id "ENSRNOT00000111385"; transcript_version "2"; exon_number "1"; gene_name "Rpap2"; gene_source "ensembl"; gene_biotype "protein_coding"; transcript_name "Rpap2-206"; transcript_source "ensembl"; transcript_biotype "protein_coding";
14	ensembl	start_codon	2332150	2332152	0	-	0	gene_id "ENSRNOG00000023484"; gene_version "9"; transcript_id "ENSRNOT00000002815"; transcript_version "9"; exon_number "1"; gene_name "Rpap2"; gene_source "ensembl"; gene_biotype "protein_coding"; transcript_name "Rpap2-201"; transcript_source "ensembl"; transcript_biotype "protein_coding"; tag "Ensembl_canonical";
14	ensembl	five_prime_utr	2332153	2332154	0	-	.	gene_id "ENSRNOG00000023484"; gene_version "9"; transcript_id "ENSRNOT00000119617"; transcript_version "2"; gene_name "Rpap2"; gene_source "ensembl"; gene_biotype "protein_coding"; transcript_name "Rpap2-207"; transcript_source "ensembl"; transcript_biotype "protein_coding";
14	ensembl	five_prime_utr	2332153	2332154	0	-	.	gene_id "ENSRNOG00000023484"; gene_version "9"; transcript_id "ENSRNOT00000095290"; transcript_version "2"; gene_name "Rpap2"; gene_source "ensembl"; gene_biotype "protein_coding"; transcript_name "Rpap2-202"; transcript_source "ensembl"; transcript_biotype "protein_coding";
14	ensembl	five_prime_utr	2332153	2332154	0	-	.	gene_id "ENSRNOG00000023484"; gene_version "9"; transcript_id "ENSRNOT00000135453"; transcript_version "1"; gene_name "Rpap2"; gene_source "ensembl"; gene_biotype "protein_coding"; transcript_name "Rpap2-208"; transcript_source "ensembl"; transcript_biotype "protein_coding";
14	ensembl	five_prime_utr	2332153	2332154	0	-	.	gene_id "ENSRNOG00000023484"; gene_version "9"; transcript_id "ENSRNOT00000154779"; transcript_version "1"; gene_name "Rpap2"; gene_source "ensembl"; gene_biotype "protein_coding"; transcript_name "Rpap2-209"; transcript_source "ensembl"; transcript_biotype "protein_coding";
14	ensembl	five_prime_utr	2332153	2332154	0	-	.	gene_id "ENSRNOG00000023484"; gene_version "9"; transcript_id "ENSRNOT00000102281"; transcript_version "2"; gene_name "Rpap2"; gene_source "ensembl"; gene_biotype "protein_coding"; transcript_name "Rpap2-204"; transcript_source "ensembl"; transcript_biotype "protein_coding";
14	ensembl	five_prime_utr	2332153	2332154	0	-	.	gene_id "ENSRNOG00000023484"; gene_version "9"; transcript_id "ENSRNOT00000106624"; transcript_version "2"; gene_name "Rpap2"; gene_source "ensembl"; gene_biotype "protein_coding"; transcript_name "Rpap2-205"; transcript_source "ensembl"; transcript_biotype "protein_coding";
14	ensembl	five_prime_utr	2332153	2332154	0	-	.	gene_id "ENSRNOG00000023484"; gene_version "9"; transcript_id "ENSRNOT00000111385"; transcript_version "2"; gene_name "Rpap2"; gene_source "ensembl"; gene_biotype "protein_coding"; transcript_name "Rpap2-206"; transcript_source "ensembl"; transcript_biotype "protein_coding";
14	ensembl	five_prime_utr	2332153	2332356	0	-	.	gene_id "ENSRNOG00000023484"; gene_version "9"; transcript_id "ENSRNOT00000002815"; transcript_version "9"; gene_name "Rpap2"; gene_source "ensembl"; gene_biotype "protein_coding"; transcript_name "Rpap2-201"; transcript_source "ensembl"; transcript_biotype "protein_coding"; tag "Ensembl_canonical";
14	sraer114_es	exon	2360638	2361406	7.02276148135977	-	.	gene_id "sraer114_gene_49647"; transcript_id "sraer114_gene_49647_tx_1"; exon_id "14_2360638_2361406_-"; exonnum "2"; txlen "1155";
14	sraer114_ss	exon	2361451	2361836	7.02276148135977	-	.	gene_id "sraer114_gene_49647"; transcript_id "sraer114_gene_49647_tx_1"; exon_id "14_2361451_2361836_-"; exonnum "1"; txlen "1155";
14	ensembl	three_prime_utr	2374948	2375948	0	-	.	gene_id "ENSRNOG00000074494"; gene_version "1"; transcript_id "ENSRNOT00000156313"; transcript_version "1"; gene_name "1700028K03Rik"; gene_source "ensembl"; gene_biotype "protein_coding"; transcript_name "1700028K03Rik-201"; transcript_source "ensembl"; transcript_biotype "protein_coding"; tag "Ensembl_canonical";
14	ensembl	exon	2374948	2376026	0	-	.	gene_id "ENSRNOG00000074494"; gene_version "1"; transcript_id "ENSRNOT00000156313"; transcript_version "1"; exon_number "6"; gene_name "1700028K03Rik"; gene_source "ensembl"; gene_biotype "protein_coding"; transcript_name "1700028K03Rik-201"; transcript_source "ensembl"; transcript_biotype "protein_coding"; exon_id "ENSRNOE00000734699"; exon_version "1"; tag "Ensembl_canonical";
14	ensembl	gene	2374948	2386112	0	-	.	gene_id "ENSRNOG00000074494"; gene_version "1"; gene_name "1700028K03Rik"; gene_source "ensembl"; gene_biotype "protein_coding";
14	ensembl	transcript	2374948	2386112	0	-	.	gene_id "ENSRNOG00000074494"; gene_version "1"; transcript_id "ENSRNOT00000156313"; transcript_version "1"; gene_name "1700028K03Rik"; gene_source "ensembl"; gene_biotype "protein_coding"; transcript_name "1700028K03Rik-201"; transcript_source "ensembl"; transcript_biotype "protein_coding"; tag "Ensembl_canonical";
14	ensembl	stop_codon	2375949	2375951	0	-	0	gene_id "ENSRNOG00000074494"; gene_version "1"; transcript_id "ENSRNOT00000156313"; transcript_version "1"; exon_number "6"; gene_name "1700028K03Rik"; gene_source "ensembl"; gene_biotype "protein_coding"; transcript_name "1700028K03Rik-201"; transcript_source "ensembl"; transcript_biotype "protein_coding"; tag "Ensembl_canonical";
14	ensembl	CDS	2375952	2376026	0	-	0	gene_id "ENSRNOG00000074494"; gene_version "1"; transcript_id "ENSRNOT00000156313"; transcript_version "1"; exon_number "6"; gene_name "1700028K03Rik"; gene_source "ensembl"; gene_biotype "protein_coding"; transcript_name "1700028K03Rik-201"; transcript_source "ensembl"; transcript_biotype "protein_coding"; protein_id "ENSRNOP00000106554"; protein_version "1"; tag "Ensembl_canonical";
14	ensembl	exon	2376506	2376625	0	-	.	gene_id "ENSRNOG00000074494"; gene_version "1"; transcript_id "ENSRNOT00000156313"; transcript_version "1"; exon_number "5"; gene_name "1700028K03Rik"; gene_source "ensembl"; gene_biotype "protein_coding"; transcript_name "1700028K03Rik-201"; transcript_source "ensembl"; transcript_biotype "protein_coding"; exon_id "ENSRNOE00000680832"; exon_version "1"; tag "Ensembl_canonical";
14	ensembl	CDS	2376506	2376625	0	-	0	gene_id "ENSRNOG00000074494"; gene_version "1"; transcript_id "ENSRNOT00000156313"; transcript_version "1"; exon_number "5"; gene_name "1700028K03Rik"; gene_source "ensembl"; gene_biotype "protein_coding"; transcript_name "1700028K03Rik-201"; transcript_source "ensembl"; transcript_biotype "protein_coding"; protein_id "ENSRNOP00000106554"; protein_version "1"; tag "Ensembl_canonical";
14	ENSEMBL114_rn	exon	2376506	2376625	32.8521743897888	-	.	gene_id "ENSRNOG00000074494"; transcript_id "ENSRNOG00000074494_tx_1"; exon_id "14_2376506_2376625_-"; exonnum "5"; txlen "574";
14	ensembl	exon	2378654	2378732	0	-	.	gene_id "ENSRNOG00000074494"; gene_version "1"; transcript_id "ENSRNOT00000156313"; transcript_version "1"; exon_number "4"; gene_name "1700028K03Rik"; gene_source "ensembl"; gene_biotype "protein_coding"; transcript_name "1700028K03Rik-201"; transcript_source "ensembl"; transcript_biotype "protein_coding"; exon_id "ENSRNOE00000019777"; exon_version "2"; tag "Ensembl_canonical";
14	ensembl	CDS	2378654	2378732	0	-	1	gene_id "ENSRNOG00000074494"; gene_version "1"; transcript_id "ENSRNOT00000156313"; transcript_version "1"; exon_number "4"; gene_name "1700028K03Rik"; gene_source "ensembl"; gene_biotype "protein_coding"; transcript_name "1700028K03Rik-201"; transcript_source "ensembl"; transcript_biotype "protein_coding"; protein_id "ENSRNOP00000106554"; protein_version "1"; tag "Ensembl_canonical";
14	ENSEMBL114_rn	exon	2378654	2378732	32.8521743897888	-	.	gene_id "ENSRNOG00000074494"; transcript_id "ENSRNOG00000074494_tx_1"; exon_id "14_2378654_2378732_-"; exonnum "4"; txlen "574";
14	ensembl	exon	2379095	2379263	0	-	.	gene_id "ENSRNOG00000074494"; gene_version "1"; transcript_id "ENSRNOT00000156313"; transcript_version "1"; exon_number "3"; gene_name "1700028K03Rik"; gene_source "ensembl"; gene_biotype "protein_coding"; transcript_name "1700028K03Rik-201"; transcript_source "ensembl"; transcript_biotype "protein_coding"; exon_id "ENSRNOE00000019770"; exon_version "2"; tag "Ensembl_canonical";
14	ensembl	CDS	2379095	2379263	0	-	2	gene_id "ENSRNOG00000074494"; gene_version "1"; transcript_id "ENSRNOT00000156313"; transcript_version "1"; exon_number "3"; gene_name "1700028K03Rik"; gene_source "ensembl"; gene_biotype "protein_coding"; transcript_name "1700028K03Rik-201"; transcript_source "ensembl"; transcript_biotype "protein_coding"; protein_id "ENSRNOP00000106554"; protein_version "1"; tag "Ensembl_canonical";
14	ENSEMBL114_rn	exon	2379095	2379263	32.8521743897888	-	.	gene_id "ENSRNOG00000074494"; transcript_id "ENSRNOG00000074494_tx_1"; exon_id "14_2379095_2379263_-"; exonnum "3"; txlen "574";
14	ensembl	exon	2381702	2381795	0	-	.	gene_id "ENSRNOG00000074494"; gene_version "1"; transcript_id "ENSRNOT00000156313"; transcript_version "1"; exon_number "2"; gene_name "1700028K03Rik"; gene_source "ensembl"; gene_biotype "protein_coding"; transcript_name "1700028K03Rik-201"; transcript_source "ensembl"; transcript_biotype "protein_coding"; exon_id "ENSRNOE00000019766"; exon_version "2"; tag "Ensembl_canonical";
14	ensembl	CDS	2381702	2381795	0	-	0	gene_id "ENSRNOG00000074494"; gene_version "1"; transcript_id "ENSRNOT00000156313"; transcript_version "1"; exon_number "2"; gene_name "1700028K03Rik"; gene_source "ensembl"; gene_biotype "protein_coding"; transcript_name "1700028K03Rik-201"; transcript_source "ensembl"; transcript_biotype "protein_coding"; protein_id "ENSRNOP00000106554"; protein_version "1"; tag "Ensembl_canonical";
14	ENSEMBL114_rn	exon	2381702	2381795	32.8521743897888	-	.	gene_id "ENSRNOG00000074494"; transcript_id "ENSRNOG00000074494_tx_1"; exon_id "14_2381702_2381795_-"; exonnum "2"; txlen "574";
14	ensembl	CDS	2385996	2386070	0	-	0	gene_id "ENSRNOG00000074494"; gene_version "1"; transcript_id "ENSRNOT00000156313"; transcript_version "1"; exon_number "1"; gene_name "1700028K03Rik"; gene_source "ensembl"; gene_biotype "protein_coding"; transcript_name "1700028K03Rik-201"; transcript_source "ensembl"; transcript_biotype "protein_coding"; protein_id "ENSRNOP00000106554"; protein_version "1"; tag "Ensembl_canonical";
14	sraer114_mid	exon	2385996	2386107	32.8521743897888	-	.	gene_id "ENSRNOG00000074494"; transcript_id "ENSRNOG00000074494_tx_1"; exon_id "14_2385996_2386107_-"; exonnum "1"; txlen "574";
14	ensembl	exon	2385996	2386112	0	-	.	gene_id "ENSRNOG00000074494"; gene_version "1"; transcript_id "ENSRNOT00000156313"; transcript_version "1"; exon_number "1"; gene_name "1700028K03Rik"; gene_source "ensembl"; gene_biotype "protein_coding"; transcript_name "1700028K03Rik-201"; transcript_source "ensembl"; transcript_biotype "protein_coding"; exon_id "ENSRNOE00000019762"; exon_version "6"; tag "Ensembl_canonical";
14	ensembl	start_codon	2386068	2386070	0	-	0	gene_id "ENSRNOG00000074494"; gene_version "1"; transcript_id "ENSRNOT00000156313"; transcript_version "1"; exon_number "1"; gene_name "1700028K03Rik"; gene_source "ensembl"; gene_biotype "protein_coding"; transcript_name "1700028K03Rik-201"; transcript_source "ensembl"; transcript_biotype "protein_coding"; tag "Ensembl_canonical";
14	ensembl	five_prime_utr	2386071	2386112	0	-	.	gene_id "ENSRNOG00000074494"; gene_version "1"; transcript_id "ENSRNOT00000156313"; transcript_version "1"; gene_name "1700028K03Rik"; gene_source "ensembl"; gene_biotype "protein_coding"; transcript_name "1700028K03Rik-201"; transcript_source "ensembl"; transcript_biotype "protein_coding"; tag "Ensembl_canonical";
14	ensembl	exon	2387561	2387659	0	-	.	gene_id "ENSRNOG00000086614"; gene_version "1"; transcript_id "ENSRNOT00000140365"; transcript_version "1"; exon_number "4"; gene_source "ensembl"; gene_biotype "lncRNA"; transcript_source "ensembl"; transcript_biotype "lncRNA"; exon_id "ENSRNOE00000685042"; exon_version "1";
14	ensembl	gene	2387561	2395164	0	-	.	gene_id "ENSRNOG00000086614"; gene_version "1"; gene_source "ensembl"; gene_biotype "lncRNA";
14	ensembl	transcript	2387561	2395164	0	-	.	gene_id "ENSRNOG00000086614"; gene_version "1"; transcript_id "ENSRNOT00000140365"; transcript_version "1"; gene_source "ensembl"; gene_biotype "lncRNA"; transcript_source "ensembl"; transcript_biotype "lncRNA";
14	sraer114_mid	exon	2387612	2387659	0.697891070038651	-	.	gene_id "ENSRNOG00000086614"; transcript_id "ENSRNOG00000086614_tx_1"; exon_id "14_2387612_2387659_-"; exonnum "3"; txlen "525";
14	sraer114_mid	exon	2387612	2387659	0.215778080872364	-	.	gene_id "ENSRNOG00000086614"; transcript_id "ENSRNOG00000086614_tx_2"; exon_id "14_2387612_2387659_-"; exonnum "4"; txlen "626";
14	sraer114_mid	exon	2387612	2387659	0.0863467354865607	-	.	gene_id "ENSRNOG00000086614"; transcript_id "ENSRNOG00000086614_tx_3"; exon_id "14_2387612_2387659_-"; exonnum "3"; txlen "529";
14	ensembl	exon	2388149	2389496	0	-	.	gene_id "ENSRNOG00000086614"; gene_version "1"; transcript_id "ENSRNOT00000164001"; transcript_version "1"; exon_number "2"; gene_source "ensembl"; gene_biotype "lncRNA"; transcript_source "ensembl"; transcript_biotype "lncRNA"; exon_id "ENSRNOE00000721305"; exon_version "1"; tag "Ensembl_canonical";
14	ensembl	transcript	2388149	2390230	0	-	.	gene_id "ENSRNOG00000086614"; gene_version "1"; transcript_id "ENSRNOT00000164001"; transcript_version "1"; gene_source "ensembl"; gene_biotype "lncRNA"; transcript_source "ensembl"; transcript_biotype "lncRNA"; tag "Ensembl_canonical";
14	ensembl	exon	2389876	2389976	0	-	.	gene_id "ENSRNOG00000086614"; gene_version "1"; transcript_id "ENSRNOT00000140365"; transcript_version "1"; exon_number "3"; gene_source "ensembl"; gene_biotype "lncRNA"; transcript_source "ensembl"; transcript_biotype "lncRNA"; exon_id "ENSRNOE00000742962"; exon_version "1";
14	ENSEMBL114_rn	exon	2389876	2389976	0.215778080872364	-	.	gene_id "ENSRNOG00000086614"; transcript_id "ENSRNOG00000086614_tx_2"; exon_id "14_2389876_2389976_-"; exonnum "3"; txlen "626";
14	sraer114_mid	exon	2390078	2390230	0.0863467354865607	-	.	gene_id "ENSRNOG00000086614"; transcript_id "ENSRNOG00000086614_tx_3"; exon_id "14_2390078_2390230_-"; exonnum "2"; txlen "529";
14	ensembl	exon	2390082	2390230	0	-	.	gene_id "ENSRNOG00000086614"; gene_version "1"; transcript_id "ENSRNOT00000140365"; transcript_version "1"; exon_number "2"; gene_source "ensembl"; gene_biotype "lncRNA"; transcript_source "ensembl"; transcript_biotype "lncRNA"; exon_id "ENSRNOE00000719926"; exon_version "1";
14	ensembl	exon	2390082	2390230	0	-	.	gene_id "ENSRNOG00000086614"; gene_version "1"; transcript_id "ENSRNOT00000164001"; transcript_version "1"; exon_number "1"; gene_source "ensembl"; gene_biotype "lncRNA"; transcript_source "ensembl"; transcript_biotype "lncRNA"; exon_id "ENSRNOE00000719926"; exon_version "1"; tag "Ensembl_canonical";
14	ENSEMBL114_rn	exon	2390082	2390230	0.697891070038651	-	.	gene_id "ENSRNOG00000086614"; transcript_id "ENSRNOG00000086614_tx_1"; exon_id "14_2390082_2390230_-"; exonnum "2"; txlen "525";
14	ENSEMBL114_rn	exon	2390082	2390230	0.215778080872364	-	.	gene_id "ENSRNOG00000086614"; transcript_id "ENSRNOG00000086614_tx_2"; exon_id "14_2390082_2390230_-"; exonnum "2"; txlen "626";
14	ensembl	exon	2394837	2395164	0	-	.	gene_id "ENSRNOG00000086614"; gene_version "1"; transcript_id "ENSRNOT00000140365"; transcript_version "1"; exon_number "1"; gene_source "ensembl"; gene_biotype "lncRNA"; transcript_source "ensembl"; transcript_biotype "lncRNA"; exon_id "ENSRNOE00000774257"; exon_version "1";
14	ENSEMBL114_rn	exon	2394837	2395164	0.697891070038651	-	.	gene_id "ENSRNOG00000086614"; transcript_id "ENSRNOG00000086614_tx_1"; exon_id "14_2394837_2395164_-"; exonnum "1"; txlen "525";
14	ENSEMBL114_rn	exon	2394837	2395164	0.215778080872364	-	.	gene_id "ENSRNOG00000086614"; transcript_id "ENSRNOG00000086614_tx_2"; exon_id "14_2394837_2395164_-"; exonnum "1"; txlen "626";
14	ENSEMBL114_rn	exon	2394837	2395164	0.0863467354865607	-	.	gene_id "ENSRNOG00000086614"; transcript_id "ENSRNOG00000086614_tx_3"; exon_id "14_2394837_2395164_-"; exonnum "1"; txlen "529";
14	ensembl	three_prime_utr	2410093	2411759	0	-	.	gene_id "ENSRNOG00000023446"; gene_version "7"; transcript_id "ENSRNOT00000037931"; transcript_version "6"; gene_name "Btbd8"; gene_source "ensembl"; gene_biotype "protein_coding"; transcript_name "Btbd8-201"; transcript_source "ensembl"; transcript_biotype "protein_coding"; tag "Ensembl_canonical";
14	ensembl	exon	2410093	2412229	0	-	.	gene_id "ENSRNOG00000023446"; gene_version "7"; transcript_id "ENSRNOT00000037931"; transcript_version "6"; exon_number "18"; gene_name "Btbd8"; gene_source "ensembl"; gene_biotype "protein_coding"; transcript_name "Btbd8-201"; transcript_source "ensembl"; transcript_biotype "protein_coding"; exon_id "ENSRNOE00000493750"; exon_version "3"; tag "Ensembl_canonical";
14	ENSEMBL114_rn	exon	2410093	2412229	0.0207624565785662	-	.	gene_id "ENSRNOG00000023446"; transcript_id "ENSRNOG00000023446_tx_9"; exon_id "14_2410093_2412229_-"; exonnum "19"; txlen "7098";
14	ensembl	gene	2410093	2479202	0	-	.	gene_id "ENSRNOG00000023446"; gene_version "7"; gene_name "Btbd8"; gene_source "ensembl"; gene_biotype "protein_coding";
14	ensembl	transcript	2410093	2479202	0	-	.	gene_id "ENSRNOG00000023446"; gene_version "7"; transcript_id "ENSRNOT00000037931"; transcript_version "6"; gene_name "Btbd8"; gene_source "ensembl"; gene_biotype "protein_coding"; transcript_name "Btbd8-201"; transcript_source "ensembl"; transcript_biotype "protein_coding"; tag "Ensembl_canonical";
14	ensembl	stop_codon	2411760	2411762	0	-	0	gene_id "ENSRNOG00000023446"; gene_version "7"; transcript_id "ENSRNOT00000037931"; transcript_version "6"; exon_number "18"; gene_name "Btbd8"; gene_source "ensembl"; gene_biotype "protein_coding"; transcript_name "Btbd8-201"; transcript_source "ensembl"; transcript_biotype "protein_coding"; tag "Ensembl_canonical";
14	ensembl	CDS	2411763	2412229	0	-	2	gene_id "ENSRNOG00000023446"; gene_version "7"; transcript_id "ENSRNOT00000037931"; transcript_version "6"; exon_number "18"; gene_name "Btbd8"; gene_source "ensembl"; gene_biotype "protein_coding"; transcript_name "Btbd8-201"; transcript_source "ensembl"; transcript_biotype "protein_coding"; protein_id "ENSRNOP00000038747"; protein_version "5"; tag "Ensembl_canonical";
14	ensembl	exon	2413448	2415688	0	-	.	gene_id "ENSRNOG00000023446"; gene_version "7"; transcript_id "ENSRNOT00000037931"; transcript_version "6"; exon_number "17"; gene_name "Btbd8"; gene_source "ensembl"; gene_biotype "protein_coding"; transcript_name "Btbd8-201"; transcript_source "ensembl"; transcript_biotype "protein_coding"; exon_id "ENSRNOE00000450692"; exon_version "1"; tag "Ensembl_canonical";
14	ensembl	CDS	2413448	2415688	0	-	2	gene_id "ENSRNOG00000023446"; gene_version "7"; transcript_id "ENSRNOT00000037931"; transcript_version "6"; exon_number "17"; gene_name "Btbd8"; gene_source "ensembl"; gene_biotype "protein_coding"; transcript_name "Btbd8-201"; transcript_source "ensembl"; transcript_biotype "protein_coding"; protein_id "ENSRNOP00000038747"; protein_version "5"; tag "Ensembl_canonical";
14	ENSEMBL114_rn	exon	2413448	2415688	0.0207624565785662	-	.	gene_id "ENSRNOG00000023446"; transcript_id "ENSRNOG00000023446_tx_9"; exon_id "14_2413448_2415688_-"; exonnum "18"; txlen "7098";
14	ensembl	exon	2418968	2419113	0	-	.	gene_id "ENSRNOG00000023446"; gene_version "7"; transcript_id "ENSRNOT00000037931"; transcript_version "6"; exon_number "16"; gene_name "Btbd8"; gene_source "ensembl"; gene_biotype "protein_coding"; transcript_name "Btbd8-201"; transcript_source "ensembl"; transcript_biotype "protein_coding"; exon_id "ENSRNOE00000267585"; exon_version "1"; tag "Ensembl_canonical";
14	ensembl	CDS	2418968	2419113	0	-	1	gene_id "ENSRNOG00000023446"; gene_version "7"; transcript_id "ENSRNOT00000037931"; transcript_version "6"; exon_number "16"; gene_name "Btbd8"; gene_source "ensembl"; gene_biotype "protein_coding"; transcript_name "Btbd8-201"; transcript_source "ensembl"; transcript_biotype "protein_coding"; protein_id "ENSRNOP00000038747"; protein_version "5"; tag "Ensembl_canonical";
14	ENSEMBL114_rn	exon	2418968	2419113	0.0207624565785662	-	.	gene_id "ENSRNOG00000023446"; transcript_id "ENSRNOG00000023446_tx_9"; exon_id "14_2418968_2419113_-"; exonnum "17"; txlen "7098";
14	ensembl	exon	2419506	2419596	0	-	.	gene_id "ENSRNOG00000023446"; gene_version "7"; transcript_id "ENSRNOT00000037931"; transcript_version "6"; exon_number "15"; gene_name "Btbd8"; gene_source "ensembl"; gene_biotype "protein_coding"; transcript_name "Btbd8-201"; transcript_source "ensembl"; transcript_biotype "protein_coding"; exon_id "ENSRNOE00000267592"; exon_version "1"; tag "Ensembl_canonical";
14	ensembl	CDS	2419506	2419596	0	-	2	gene_id "ENSRNOG00000023446"; gene_version "7"; transcript_id "ENSRNOT00000037931"; transcript_version "6"; exon_number "15"; gene_name "Btbd8"; gene_source "ensembl"; gene_biotype "protein_coding"; transcript_name "Btbd8-201"; transcript_source "ensembl"; transcript_biotype "protein_coding"; protein_id "ENSRNOP00000038747"; protein_version "5"; tag "Ensembl_canonical";
14	ENSEMBL114_rn	exon	2419506	2419596	0.0207624565785662	-	.	gene_id "ENSRNOG00000023446"; transcript_id "ENSRNOG00000023446_tx_9"; exon_id "14_2419506_2419596_-"; exonnum "16"; txlen "7098";
14	ensembl	exon	2420115	2420784	0	-	.	gene_id "ENSRNOG00000023446"; gene_version "7"; transcript_id "ENSRNOT00000037931"; transcript_version "6"; exon_number "14"; gene_name "Btbd8"; gene_source "ensembl"; gene_biotype "protein_coding"; transcript_name "Btbd8-201"; transcript_source "ensembl"; transcript_biotype "protein_coding"; exon_id "ENSRNOE00000267598"; exon_version "1"; tag "Ensembl_canonical";
14	ensembl	CDS	2420115	2420784	0	-	0	gene_id "ENSRNOG00000023446"; gene_version "7"; transcript_id "ENSRNOT00000037931"; transcript_version "6"; exon_number "14"; gene_name "Btbd8"; gene_source "ensembl"; gene_biotype "protein_coding"; transcript_name "Btbd8-201"; transcript_source "ensembl"; transcript_biotype "protein_coding"; protein_id "ENSRNOP00000038747"; protein_version "5"; tag "Ensembl_canonical";
14	ENSEMBL114_rn	exon	2420115	2420784	0.0207624565785662	-	.	gene_id "ENSRNOG00000023446"; transcript_id "ENSRNOG00000023446_tx_9"; exon_id "14_2420115_2420784_-"; exonnum "15"; txlen "7098";
14	ensembl	exon	2423557	2423618	0	-	.	gene_id "ENSRNOG00000023446"; gene_version "7"; transcript_id "ENSRNOT00000037931"; transcript_version "6"; exon_number "13"; gene_name "Btbd8"; gene_source "ensembl"; gene_biotype "protein_coding"; transcript_name "Btbd8-201"; transcript_source "ensembl"; transcript_biotype "protein_coding"; exon_id "ENSRNOE00000267603"; exon_version "1"; tag "Ensembl_canonical";
14	ensembl	CDS	2423557	2423618	0	-	2	gene_id "ENSRNOG00000023446"; gene_version "7"; transcript_id "ENSRNOT00000037931"; transcript_version "6"; exon_number "13"; gene_name "Btbd8"; gene_source "ensembl"; gene_biotype "protein_coding"; transcript_name "Btbd8-201"; transcript_source "ensembl"; transcript_biotype "protein_coding"; protein_id "ENSRNOP00000038747"; protein_version "5"; tag "Ensembl_canonical";
14	ENSEMBL114_rn	exon	2423557	2423618	0.0207624565785662	-	.	gene_id "ENSRNOG00000023446"; transcript_id "ENSRNOG00000023446_tx_9"; exon_id "14_2423557_2423618_-"; exonnum "14"; txlen "7098";
14	sraer114_mid	exon	2425359	2425471	0.0207624565785662	-	.	gene_id "ENSRNOG00000023446"; transcript_id "ENSRNOG00000023446_tx_9"; exon_id "14_2425359_2425471_-"; exonnum "13"; txlen "7098";
14	ensembl	exon	2425712	2425841	0	-	.	gene_id "ENSRNOG00000023446"; gene_version "7"; transcript_id "ENSRNOT00000037931"; transcript_version "6"; exon_number "12"; gene_name "Btbd8"; gene_source "ensembl"; gene_biotype "protein_coding"; transcript_name "Btbd8-201"; transcript_source "ensembl"; transcript_biotype "protein_coding"; exon_id "ENSRNOE00000267617"; exon_version "2"; tag "Ensembl_canonical";
14	ensembl	CDS	2425712	2425841	0	-	0	gene_id "ENSRNOG00000023446"; gene_version "7"; transcript_id "ENSRNOT00000037931"; transcript_version "6"; exon_number "12"; gene_name "Btbd8"; gene_source "ensembl"; gene_biotype "protein_coding"; transcript_name "Btbd8-201"; transcript_source "ensembl"; transcript_biotype "protein_coding"; protein_id "ENSRNOP00000038747"; protein_version "5"; tag "Ensembl_canonical";
14	ENSEMBL114_rn	exon	2425712	2425841	0.0207624565785662	-	.	gene_id "ENSRNOG00000023446"; transcript_id "ENSRNOG00000023446_tx_9"; exon_id "14_2425712_2425841_-"; exonnum "12"; txlen "7098";
14	ensembl	exon	2426683	2426820	0	-	.	gene_id "ENSRNOG00000023446"; gene_version "7"; transcript_id "ENSRNOT00000037931"; transcript_version "6"; exon_number "11"; gene_name "Btbd8"; gene_source "ensembl"; gene_biotype "protein_coding"; transcript_name "Btbd8-201"; transcript_source "ensembl"; transcript_biotype "protein_coding"; exon_id "ENSRNOE00000312578"; exon_version "2"; tag "Ensembl_canonical";
14	ensembl	CDS	2426683	2426820	0	-	0	gene_id "ENSRNOG00000023446"; gene_version "7"; transcript_id "ENSRNOT00000037931"; transcript_version "6"; exon_number "11"; gene_name "Btbd8"; gene_source "ensembl"; gene_biotype "protein_coding"; transcript_name "Btbd8-201"; transcript_source "ensembl"; transcript_biotype "protein_coding"; protein_id "ENSRNOP00000038747"; protein_version "5"; tag "Ensembl_canonical";
14	ENSEMBL114_rn	exon	2426683	2426820	0.0207624565785662	-	.	gene_id "ENSRNOG00000023446"; transcript_id "ENSRNOG00000023446_tx_9"; exon_id "14_2426683_2426820_-"; exonnum "11"; txlen "7098";
14	ensembl	exon	2427675	2427857	0	-	.	gene_id "ENSRNOG00000023446"; gene_version "7"; transcript_id "ENSRNOT00000037931"; transcript_version "6"; exon_number "10"; gene_name "Btbd8"; gene_source "ensembl"; gene_biotype "protein_coding"; transcript_name "Btbd8-201"; transcript_source "ensembl"; transcript_biotype "protein_coding"; exon_id "ENSRNOE00000416970"; exon_version "3"; tag "Ensembl_canonical";
14	ensembl	CDS	2427675	2427857	0	-	0	gene_id "ENSRNOG00000023446"; gene_version "7"; transcript_id "ENSRNOT00000037931"; transcript_version "6"; exon_number "10"; gene_name "Btbd8"; gene_source "ensembl"; gene_biotype "protein_coding"; transcript_name "Btbd8-201"; transcript_source "ensembl"; transcript_biotype "protein_coding"; protein_id "ENSRNOP00000038747"; protein_version "5"; tag "Ensembl_canonical";
14	ENSEMBL114_rn	exon	2427675	2427857	0.0207624565785662	-	.	gene_id "ENSRNOG00000023446"; transcript_id "ENSRNOG00000023446_tx_9"; exon_id "14_2427675_2427857_-"; exonnum "10"; txlen "7098";
14	ensembl	exon	2431927	2432029	0	-	.	gene_id "ENSRNOG00000023446"; gene_version "7"; transcript_id "ENSRNOT00000037931"; transcript_version "6"; exon_number "9"; gene_name "Btbd8"; gene_source "ensembl"; gene_biotype "protein_coding"; transcript_name "Btbd8-201"; transcript_source "ensembl"; transcript_biotype "protein_coding"; exon_id "ENSRNOE00000659857"; exon_version "1"; tag "Ensembl_canonical";
14	ensembl	CDS	2431927	2432029	0	-	1	gene_id "ENSRNOG00000023446"; gene_version "7"; transcript_id "ENSRNOT00000037931"; transcript_version "6"; exon_number "9"; gene_name "Btbd8"; gene_source "ensembl"; gene_biotype "protein_coding"; transcript_name "Btbd8-201"; transcript_source "ensembl"; transcript_biotype "protein_coding"; protein_id "ENSRNOP00000038747"; protein_version "5"; tag "Ensembl_canonical";
14	ENSEMBL114_rn	exon	2431927	2432029	0.0207624565785662	-	.	gene_id "ENSRNOG00000023446"; transcript_id "ENSRNOG00000023446_tx_9"; exon_id "14_2431927_2432029_-"; exonnum "9"; txlen "7098";
14	ensembl	exon	2434443	2434531	0	-	.	gene_id "ENSRNOG00000023446"; gene_version "7"; transcript_id "ENSRNOT00000037931"; transcript_version "6"; exon_number "8"; gene_name "Btbd8"; gene_source "ensembl"; gene_biotype "protein_coding"; transcript_name "Btbd8-201"; transcript_source "ensembl"; transcript_biotype "protein_coding"; exon_id "ENSRNOE00000619334"; exon_version "1"; tag "Ensembl_canonical";
14	ensembl	CDS	2434443	2434531	0	-	0	gene_id "ENSRNOG00000023446"; gene_version "7"; transcript_id "ENSRNOT00000037931"; transcript_version "6"; exon_number "8"; gene_name "Btbd8"; gene_source "ensembl"; gene_biotype "protein_coding"; transcript_name "Btbd8-201"; transcript_source "ensembl"; transcript_biotype "protein_coding"; protein_id "ENSRNOP00000038747"; protein_version "5"; tag "Ensembl_canonical";
14	ENSEMBL114_rn	exon	2434443	2434531	0.0207624565785662	-	.	gene_id "ENSRNOG00000023446"; transcript_id "ENSRNOG00000023446_tx_9"; exon_id "14_2434443_2434531_-"; exonnum "8"; txlen "7098";
14	ensembl	exon	2439991	2440087	0	-	.	gene_id "ENSRNOG00000023446"; gene_version "7"; transcript_id "ENSRNOT00000037931"; transcript_version "6"; exon_number "7"; gene_name "Btbd8"; gene_source "ensembl"; gene_biotype "protein_coding"; transcript_name "Btbd8-201"; transcript_source "ensembl"; transcript_biotype "protein_coding"; exon_id "ENSRNOE00000621599"; exon_version "1"; tag "Ensembl_canonical";
14	ensembl	CDS	2439991	2440087	0	-	1	gene_id "ENSRNOG00000023446"; gene_version "7"; transcript_id "ENSRNOT00000037931"; transcript_version "6"; exon_number "7"; gene_name "Btbd8"; gene_source "ensembl"; gene_biotype "protein_coding"; transcript_name "Btbd8-201"; transcript_source "ensembl"; transcript_biotype "protein_coding"; protein_id "ENSRNOP00000038747"; protein_version "5"; tag "Ensembl_canonical";
14	ENSEMBL114_rn	exon	2439991	2440087	0.0207624565785662	-	.	gene_id "ENSRNOG00000023446"; transcript_id "ENSRNOG00000023446_tx_9"; exon_id "14_2439991_2440087_-"; exonnum "7"; txlen "7098";
14	ensembl	exon	2440704	2440784	0	-	.	gene_id "ENSRNOG00000023446"; gene_version "7"; transcript_id "ENSRNOT00000037931"; transcript_version "6"; exon_number "6"; gene_name "Btbd8"; gene_source "ensembl"; gene_biotype "protein_coding"; transcript_name "Btbd8-201"; transcript_source "ensembl"; transcript_biotype "protein_coding"; exon_id "ENSRNOE00000585010"; exon_version "1"; tag "Ensembl_canonical";
14	ensembl	CDS	2440704	2440784	0	-	1	gene_id "ENSRNOG00000023446"; gene_version "7"; transcript_id "ENSRNOT00000037931"; transcript_version "6"; exon_number "6"; gene_name "Btbd8"; gene_source "ensembl"; gene_biotype "protein_coding"; transcript_name "Btbd8-201"; transcript_source "ensembl"; transcript_biotype "protein_coding"; protein_id "ENSRNOP00000038747"; protein_version "5"; tag "Ensembl_canonical";
14	ENSEMBL114_rn	exon	2440704	2440784	0.0207624565785662	-	.	gene_id "ENSRNOG00000023446"; transcript_id "ENSRNOG00000023446_tx_9"; exon_id "14_2440704_2440784_-"; exonnum "6"; txlen "7098";
14	ensembl	exon	2449078	2449084	0	-	.	gene_id "ENSRNOG00000023446"; gene_version "7"; transcript_id "ENSRNOT00000061556"; transcript_version "3"; exon_number "6"; gene_name "Btbd8"; gene_source "ensembl"; gene_biotype "protein_coding"; transcript_name "Btbd8-202"; transcript_source "ensembl"; transcript_biotype "protein_coding"; exon_id "ENSRNOE00000674765"; exon_version "1";
14	ensembl	CDS	2449078	2449084	0	-	1	gene_id "ENSRNOG00000023446"; gene_version "7"; transcript_id "ENSRNOT00000061556"; transcript_version "3"; exon_number "6"; gene_name "Btbd8"; gene_source "ensembl"; gene_biotype "protein_coding"; transcript_name "Btbd8-202"; transcript_source "ensembl"; transcript_biotype "protein_coding"; protein_id "ENSRNOP00000058273"; protein_version "2";
14	ensembl	transcript	2449078	2479202	0	-	.	gene_id "ENSRNOG00000023446"; gene_version "7"; transcript_id "ENSRNOT00000061556"; transcript_version "3"; gene_name "Btbd8"; gene_source "ensembl"; gene_biotype "protein_coding"; transcript_name "Btbd8-202"; transcript_source "ensembl"; transcript_biotype "protein_coding";
14	ensembl	exon	2449268	2449357	0	-	.	gene_id "ENSRNOG00000023446"; gene_version "7"; transcript_id "ENSRNOT00000061556"; transcript_version "3"; exon_number "5"; gene_name "Btbd8"; gene_source "ensembl"; gene_biotype "protein_coding"; transcript_name "Btbd8-202"; transcript_source "ensembl"; transcript_biotype "protein_coding"; exon_id "ENSRNOE00000480463"; exon_version "1";
14	ensembl	CDS	2449268	2449357	0	-	1	gene_id "ENSRNOG00000023446"; gene_version "7"; transcript_id "ENSRNOT00000061556"; transcript_version "3"; exon_number "5"; gene_name "Btbd8"; gene_source "ensembl"; gene_biotype "protein_coding"; transcript_name "Btbd8-202"; transcript_source "ensembl"; transcript_biotype "protein_coding"; protein_id "ENSRNOP00000058273"; protein_version "2";
14	ensembl	exon	2449268	2449357	0	-	.	gene_id "ENSRNOG00000023446"; gene_version "7"; transcript_id "ENSRNOT00000037931"; transcript_version "6"; exon_number "5"; gene_name "Btbd8"; gene_source "ensembl"; gene_biotype "protein_coding"; transcript_name "Btbd8-201"; transcript_source "ensembl"; transcript_biotype "protein_coding"; exon_id "ENSRNOE00000480463"; exon_version "1"; tag "Ensembl_canonical";
14	ensembl	CDS	2449268	2449357	0	-	1	gene_id "ENSRNOG00000023446"; gene_version "7"; transcript_id "ENSRNOT00000037931"; transcript_version "6"; exon_number "5"; gene_name "Btbd8"; gene_source "ensembl"; gene_biotype "protein_coding"; transcript_name "Btbd8-201"; transcript_source "ensembl"; transcript_biotype "protein_coding"; protein_id "ENSRNOP00000038747"; protein_version "5"; tag "Ensembl_canonical";
14	ENSEMBL114_rn	exon	2449268	2449357	0.0207624565785662	-	.	gene_id "ENSRNOG00000023446"; transcript_id "ENSRNOG00000023446_tx_9"; exon_id "14_2449268_2449357_-"; exonnum "5"; txlen "7098";
14	ensembl	exon	2459540	2459657	0	-	.	gene_id "ENSRNOG00000023446"; gene_version "7"; transcript_id "ENSRNOT00000061556"; transcript_version "3"; exon_number "4"; gene_name "Btbd8"; gene_source "ensembl"; gene_biotype "protein_coding"; transcript_name "Btbd8-202"; transcript_source "ensembl"; transcript_biotype "protein_coding"; exon_id "ENSRNOE00000502047"; exon_version "1";
14	ensembl	CDS	2459540	2459657	0	-	2	gene_id "ENSRNOG00000023446"; gene_version "7"; transcript_id "ENSRNOT00000061556"; transcript_version "3"; exon_number "4"; gene_name "Btbd8"; gene_source "ensembl"; gene_biotype "protein_coding"; transcript_name "Btbd8-202"; transcript_source "ensembl"; transcript_biotype "protein_coding"; protein_id "ENSRNOP00000058273"; protein_version "2";
14	ensembl	exon	2459540	2459657	0	-	.	gene_id "ENSRNOG00000023446"; gene_version "7"; transcript_id "ENSRNOT00000037931"; transcript_version "6"; exon_number "4"; gene_name "Btbd8"; gene_source "ensembl"; gene_biotype "protein_coding"; transcript_name "Btbd8-201"; transcript_source "ensembl"; transcript_biotype "protein_coding"; exon_id "ENSRNOE00000502047"; exon_version "1"; tag "Ensembl_canonical";
14	ensembl	CDS	2459540	2459657	0	-	2	gene_id "ENSRNOG00000023446"; gene_version "7"; transcript_id "ENSRNOT00000037931"; transcript_version "6"; exon_number "4"; gene_name "Btbd8"; gene_source "ensembl"; gene_biotype "protein_coding"; transcript_name "Btbd8-201"; transcript_source "ensembl"; transcript_biotype "protein_coding"; protein_id "ENSRNOP00000038747"; protein_version "5"; tag "Ensembl_canonical";
14	ENSEMBL114_rn	exon	2459540	2459657	0.0207624565785662	-	.	gene_id "ENSRNOG00000023446"; transcript_id "ENSRNOG00000023446_tx_9"; exon_id "14_2459540_2459657_-"; exonnum "4"; txlen "7098";
14	ensembl	exon	2467190	2467386	0	-	.	gene_id "ENSRNOG00000023446"; gene_version "7"; transcript_id "ENSRNOT00000061556"; transcript_version "3"; exon_number "3"; gene_name "Btbd8"; gene_source "ensembl"; gene_biotype "protein_coding"; transcript_name "Btbd8-202"; transcript_source "ensembl"; transcript_biotype "protein_coding"; exon_id "ENSRNOE00000481237"; exon_version "1";
14	ensembl	CDS	2467190	2467386	0	-	1	gene_id "ENSRNOG00000023446"; gene_version "7"; transcript_id "ENSRNOT00000061556"; transcript_version "3"; exon_number "3"; gene_name "Btbd8"; gene_source "ensembl"; gene_biotype "protein_coding"; transcript_name "Btbd8-202"; transcript_source "ensembl"; transcript_biotype "protein_coding"; protein_id "ENSRNOP00000058273"; protein_version "2";
14	ensembl	exon	2467190	2467386	0	-	.	gene_id "ENSRNOG00000023446"; gene_version "7"; transcript_id "ENSRNOT00000037931"; transcript_version "6"; exon_number "3"; gene_name "Btbd8"; gene_source "ensembl"; gene_biotype "protein_coding"; transcript_name "Btbd8-201"; transcript_source "ensembl"; transcript_biotype "protein_coding"; exon_id "ENSRNOE00000481237"; exon_version "1"; tag "Ensembl_canonical";
14	ensembl	CDS	2467190	2467386	0	-	1	gene_id "ENSRNOG00000023446"; gene_version "7"; transcript_id "ENSRNOT00000037931"; transcript_version "6"; exon_number "3"; gene_name "Btbd8"; gene_source "ensembl"; gene_biotype "protein_coding"; transcript_name "Btbd8-201"; transcript_source "ensembl"; transcript_biotype "protein_coding"; protein_id "ENSRNOP00000038747"; protein_version "5"; tag "Ensembl_canonical";
14	ENSEMBL114_rn	exon	2467190	2467386	0.0207624565785662	-	.	gene_id "ENSRNOG00000023446"; transcript_id "ENSRNOG00000023446_tx_9"; exon_id "14_2467190_2467386_-"; exonnum "3"; txlen "7098";
14	ensembl	exon	2472045	2472239	0	-	.	gene_id "ENSRNOG00000023446"; gene_version "7"; transcript_id "ENSRNOT00000061556"; transcript_version "3"; exon_number "2"; gene_name "Btbd8"; gene_source "ensembl"; gene_biotype "protein_coding"; transcript_name "Btbd8-202"; transcript_source "ensembl"; transcript_biotype "protein_coding"; exon_id "ENSRNOE00000472226"; exon_version "1";
14	ensembl	CDS	2472045	2472239	0	-	1	gene_id "ENSRNOG00000023446"; gene_version "7"; transcript_id "ENSRNOT00000061556"; transcript_version "3"; exon_number "2"; gene_name "Btbd8"; gene_source "ensembl"; gene_biotype "protein_coding"; transcript_name "Btbd8-202"; transcript_source "ensembl"; transcript_biotype "protein_coding"; protein_id "ENSRNOP00000058273"; protein_version "2";
14	ensembl	exon	2472045	2472239	0	-	.	gene_id "ENSRNOG00000023446"; gene_version "7"; transcript_id "ENSRNOT00000037931"; transcript_version "6"; exon_number "2"; gene_name "Btbd8"; gene_source "ensembl"; gene_biotype "protein_coding"; transcript_name "Btbd8-201"; transcript_source "ensembl"; transcript_biotype "protein_coding"; exon_id "ENSRNOE00000472226"; exon_version "1"; tag "Ensembl_canonical";
14	ensembl	CDS	2472045	2472239	0	-	1	gene_id "ENSRNOG00000023446"; gene_version "7"; transcript_id "ENSRNOT00000037931"; transcript_version "6"; exon_number "2"; gene_name "Btbd8"; gene_source "ensembl"; gene_biotype "protein_coding"; transcript_name "Btbd8-201"; transcript_source "ensembl"; transcript_biotype "protein_coding"; protein_id "ENSRNOP00000038747"; protein_version "5"; tag "Ensembl_canonical";
14	ENSEMBL114_rn	exon	2472045	2472239	0.0207624565785662	-	.	gene_id "ENSRNOG00000023446"; transcript_id "ENSRNOG00000023446_tx_9"; exon_id "14_2472045_2472239_-"; exonnum "2"; txlen "7098";
14	ensembl	CDS	2478986	2479134	0	-	0	gene_id "ENSRNOG00000023446"; gene_version "7"; transcript_id "ENSRNOT00000061556"; transcript_version "3"; exon_number "1"; gene_name "Btbd8"; gene_source "ensembl"; gene_biotype "protein_coding"; transcript_name "Btbd8-202"; transcript_source "ensembl"; transcript_biotype "protein_coding"; protein_id "ENSRNOP00000058273"; protein_version "2";
14	ensembl	CDS	2478986	2479134	0	-	0	gene_id "ENSRNOG00000023446"; gene_version "7"; transcript_id "ENSRNOT00000037931"; transcript_version "6"; exon_number "1"; gene_name "Btbd8"; gene_source "ensembl"; gene_biotype "protein_coding"; transcript_name "Btbd8-201"; transcript_source "ensembl"; transcript_biotype "protein_coding"; protein_id "ENSRNOP00000038747"; protein_version "5"; tag "Ensembl_canonical";
14	ensembl	exon	2478986	2479202	0	-	.	gene_id "ENSRNOG00000023446"; gene_version "7"; transcript_id "ENSRNOT00000061556"; transcript_version "3"; exon_number "1"; gene_name "Btbd8"; gene_source "ensembl"; gene_biotype "protein_coding"; transcript_name "Btbd8-202"; transcript_source "ensembl"; transcript_biotype "protein_coding"; exon_id "ENSRNOE00000283521"; exon_version "4";
14	ensembl	exon	2478986	2479202	0	-	.	gene_id "ENSRNOG00000023446"; gene_version "7"; transcript_id "ENSRNOT00000037931"; transcript_version "6"; exon_number "1"; gene_name "Btbd8"; gene_source "ensembl"; gene_biotype "protein_coding"; transcript_name "Btbd8-201"; transcript_source "ensembl"; transcript_biotype "protein_coding"; exon_id "ENSRNOE00000283521"; exon_version "4"; tag "Ensembl_canonical";
14	ENSEMBL114_rn	exon	2478986	2479202	0.0207624565785662	-	.	gene_id "ENSRNOG00000023446"; transcript_id "ENSRNOG00000023446_tx_9"; exon_id "14_2478986_2479202_-"; exonnum "1"; txlen "7098";
14	ensembl	start_codon	2479132	2479134	0	-	0	gene_id "ENSRNOG00000023446"; gene_version "7"; transcript_id "ENSRNOT00000061556"; transcript_version "3"; exon_number "1"; gene_name "Btbd8"; gene_source "ensembl"; gene_biotype "protein_coding"; transcript_name "Btbd8-202"; transcript_source "ensembl"; transcript_biotype "protein_coding";
14	ensembl	start_codon	2479132	2479134	0	-	0	gene_id "ENSRNOG00000023446"; gene_version "7"; transcript_id "ENSRNOT00000037931"; transcript_version "6"; exon_number "1"; gene_name "Btbd8"; gene_source "ensembl"; gene_biotype "protein_coding"; transcript_name "Btbd8-201"; transcript_source "ensembl"; transcript_biotype "protein_coding"; tag "Ensembl_canonical";
14	ensembl	five_prime_utr	2479135	2479202	0	-	.	gene_id "ENSRNOG00000023446"; gene_version "7"; transcript_id "ENSRNOT00000061556"; transcript_version "3"; gene_name "Btbd8"; gene_source "ensembl"; gene_biotype "protein_coding"; transcript_name "Btbd8-202"; transcript_source "ensembl"; transcript_biotype "protein_coding";
14	ensembl	five_prime_utr	2479135	2479202	0	-	.	gene_id "ENSRNOG00000023446"; gene_version "7"; transcript_id "ENSRNOT00000037931"; transcript_version "6"; gene_name "Btbd8"; gene_source "ensembl"; gene_biotype "protein_coding"; transcript_name "Btbd8-201"; transcript_source "ensembl"; transcript_biotype "protein_coding"; tag "Ensembl_canonical";
14	ensembl	three_prime_utr	2483475	2483571	0	-	.	gene_id "ENSRNOG00000055849"; gene_version "3"; transcript_id "ENSRNOT00000080875"; transcript_version "3"; gene_name "Lpcat2b"; gene_source "ensembl"; gene_biotype "protein_coding"; transcript_name "Lpcat2b-201"; transcript_source "ensembl"; transcript_biotype "protein_coding"; tag "Ensembl_canonical";
14	ensembl	exon	2483475	2485233	0	-	.	gene_id "ENSRNOG00000055849"; gene_version "3"; transcript_id "ENSRNOT00000080875"; transcript_version "3"; exon_number "2"; gene_name "Lpcat2b"; gene_source "ensembl"; gene_biotype "protein_coding"; transcript_name "Lpcat2b-201"; transcript_source "ensembl"; transcript_biotype "protein_coding"; exon_id "ENSRNOE00000552073"; exon_version "3"; tag "Ensembl_canonical";
14	ensembl	gene	2483475	2486878	0	-	.	gene_id "ENSRNOG00000055849"; gene_version "3"; gene_name "Lpcat2b"; gene_source "ensembl"; gene_biotype "protein_coding";
14	ensembl	transcript	2483475	2486878	0	-	.	gene_id "ENSRNOG00000055849"; gene_version "3"; transcript_id "ENSRNOT00000080875"; transcript_version "3"; gene_name "Lpcat2b"; gene_source "ensembl"; gene_biotype "protein_coding"; transcript_name "Lpcat2b-201"; transcript_source "ensembl"; transcript_biotype "protein_coding"; tag "Ensembl_canonical";
14	ensembl	stop_codon	2483572	2483574	0	-	0	gene_id "ENSRNOG00000055849"; gene_version "3"; transcript_id "ENSRNOT00000080875"; transcript_version "3"; exon_number "2"; gene_name "Lpcat2b"; gene_source "ensembl"; gene_biotype "protein_coding"; transcript_name "Lpcat2b-201"; transcript_source "ensembl"; transcript_biotype "protein_coding"; tag "Ensembl_canonical";
14	ensembl	CDS	2483575	2485125	0	-	0	gene_id "ENSRNOG00000055849"; gene_version "3"; transcript_id "ENSRNOT00000080875"; transcript_version "3"; exon_number "2"; gene_name "Lpcat2b"; gene_source "ensembl"; gene_biotype "protein_coding"; transcript_name "Lpcat2b-201"; transcript_source "ensembl"; transcript_biotype "protein_coding"; protein_id "ENSRNOP00000074601"; protein_version "1"; tag "Ensembl_canonical";
14	ensembl	start_codon	2485123	2485125	0	-	0	gene_id "ENSRNOG00000055849"; gene_version "3"; transcript_id "ENSRNOT00000080875"; transcript_version "3"; exon_number "2"; gene_name "Lpcat2b"; gene_source "ensembl"; gene_biotype "protein_coding"; transcript_name "Lpcat2b-201"; transcript_source "ensembl"; transcript_biotype "protein_coding"; tag "Ensembl_canonical";
14	ensembl	five_prime_utr	2485126	2485233	0	-	.	gene_id "ENSRNOG00000055849"; gene_version "3"; transcript_id "ENSRNOT00000080875"; transcript_version "3"; gene_name "Lpcat2b"; gene_source "ensembl"; gene_biotype "protein_coding"; transcript_name "Lpcat2b-201"; transcript_source "ensembl"; transcript_biotype "protein_coding"; tag "Ensembl_canonical";
14	ensembl	exon	2486497	2486878	0	-	.	gene_id "ENSRNOG00000055849"; gene_version "3"; transcript_id "ENSRNOT00000080875"; transcript_version "3"; exon_number "1"; gene_name "Lpcat2b"; gene_source "ensembl"; gene_biotype "protein_coding"; transcript_name "Lpcat2b-201"; transcript_source "ensembl"; transcript_biotype "protein_coding"; exon_id "ENSRNOE00000554969"; exon_version "3"; tag "Ensembl_canonical";
14	ensembl	five_prime_utr	2486497	2486878	0	-	.	gene_id "ENSRNOG00000055849"; gene_version "3"; transcript_id "ENSRNOT00000080875"; transcript_version "3"; gene_name "Lpcat2b"; gene_source "ensembl"; gene_biotype "protein_coding"; transcript_name "Lpcat2b-201"; transcript_source "ensembl"; transcript_biotype "protein_coding"; tag "Ensembl_canonical";
14	ensembl	three_prime_utr	2488290	2488426	0	-	.	gene_id "ENSRNOG00000023389"; gene_version "8"; transcript_id "ENSRNOT00000100966"; transcript_version "2"; gene_name "Ephx4"; gene_source "ensembl"; gene_biotype "protein_coding"; transcript_name "Ephx4-202"; transcript_source "ensembl"; transcript_biotype "protein_coding";
14	ensembl	three_prime_utr	2488290	2488426	0	-	.	gene_id "ENSRNOG00000023389"; gene_version "8"; transcript_id "ENSRNOT00000037101"; transcript_version "8"; gene_name "Ephx4"; gene_source "ensembl"; gene_biotype "protein_coding"; transcript_name "Ephx4-201"; transcript_source "ensembl"; transcript_biotype "protein_coding"; tag "Ensembl_canonical";
14	ensembl	exon	2488290	2488655	0	-	.	gene_id "ENSRNOG00000023389"; gene_version "8"; transcript_id "ENSRNOT00000100966"; transcript_version "2"; exon_number "7"; gene_name "Ephx4"; gene_source "ensembl"; gene_biotype "protein_coding"; transcript_name "Ephx4-202"; transcript_source "ensembl"; transcript_biotype "protein_coding"; exon_id "ENSRNOE00000267002"; exon_version "4";
14	ensembl	exon	2488290	2488655	0	-	.	gene_id "ENSRNOG00000023389"; gene_version "8"; transcript_id "ENSRNOT00000037101"; transcript_version "8"; exon_number "7"; gene_name "Ephx4"; gene_source "ensembl"; gene_biotype "protein_coding"; transcript_name "Ephx4-201"; transcript_source "ensembl"; transcript_biotype "protein_coding"; exon_id "ENSRNOE00000267002"; exon_version "4"; tag "Ensembl_canonical";
14	ENSEMBL114_rn	exon	2488290	2488655	140.618631849803	-	.	gene_id "ENSRNOG00000023389"; transcript_id "ENSRNOG00000023389_tx_1"; exon_id "14_2488290_2488655_-"; exonnum "7"; txlen "1173";
14	ENSEMBL114_rn	exon	2488290	2488655	8.51710959916277	-	.	gene_id "ENSRNOG00000023389"; transcript_id "ENSRNOG00000023389_tx_3"; exon_id "14_2488290_2488655_-"; exonnum "5"; txlen "1188";
14	ensembl	transcript	2488290	2515457	0	-	.	gene_id "ENSRNOG00000023389"; gene_version "8"; transcript_id "ENSRNOT00000100966"; transcript_version "2"; gene_name "Ephx4"; gene_source "ensembl"; gene_biotype "protein_coding"; transcript_name "Ephx4-202"; transcript_source "ensembl"; transcript_biotype "protein_coding";
14	ensembl	gene	2488290	2517757	0	-	.	gene_id "ENSRNOG00000023389"; gene_version "8"; gene_name "Ephx4"; gene_source "ensembl"; gene_biotype "protein_coding";
14	ensembl	transcript	2488290	2517757	0	-	.	gene_id "ENSRNOG00000023389"; gene_version "8"; transcript_id "ENSRNOT00000037101"; transcript_version "8"; gene_name "Ephx4"; gene_source "ensembl"; gene_biotype "protein_coding"; transcript_name "Ephx4-201"; transcript_source "ensembl"; transcript_biotype "protein_coding"; tag "Ensembl_canonical";
14	ensembl	stop_codon	2488427	2488429	0	-	0	gene_id "ENSRNOG00000023389"; gene_version "8"; transcript_id "ENSRNOT00000100966"; transcript_version "2"; exon_number "7"; gene_name "Ephx4"; gene_source "ensembl"; gene_biotype "protein_coding"; transcript_name "Ephx4-202"; transcript_source "ensembl"; transcript_biotype "protein_coding";
14	ensembl	stop_codon	2488427	2488429	0	-	0	gene_id "ENSRNOG00000023389"; gene_version "8"; transcript_id "ENSRNOT00000037101"; transcript_version "8"; exon_number "7"; gene_name "Ephx4"; gene_source "ensembl"; gene_biotype "protein_coding"; transcript_name "Ephx4-201"; transcript_source "ensembl"; transcript_biotype "protein_coding"; tag "Ensembl_canonical";
14	ensembl	CDS	2488430	2488655	0	-	1	gene_id "ENSRNOG00000023389"; gene_version "8"; transcript_id "ENSRNOT00000100966"; transcript_version "2"; exon_number "7"; gene_name "Ephx4"; gene_source "ensembl"; gene_biotype "protein_coding"; transcript_name "Ephx4-202"; transcript_source "ensembl"; transcript_biotype "protein_coding"; protein_id "ENSRNOP00000083130"; protein_version "2";
14	ensembl	CDS	2488430	2488655	0	-	1	gene_id "ENSRNOG00000023389"; gene_version "8"; transcript_id "ENSRNOT00000037101"; transcript_version "8"; exon_number "7"; gene_name "Ephx4"; gene_source "ensembl"; gene_biotype "protein_coding"; transcript_name "Ephx4-201"; transcript_source "ensembl"; transcript_biotype "protein_coding"; protein_id "ENSRNOP00000034573"; protein_version "7"; tag "Ensembl_canonical";
14	ensembl	exon	2491392	2491540	0	-	.	gene_id "ENSRNOG00000023389"; gene_version "8"; transcript_id "ENSRNOT00000100966"; transcript_version "2"; exon_number "6"; gene_name "Ephx4"; gene_source "ensembl"; gene_biotype "protein_coding"; transcript_name "Ephx4-202"; transcript_source "ensembl"; transcript_biotype "protein_coding"; exon_id "ENSRNOE00000267010"; exon_version "1";
14	ensembl	CDS	2491392	2491540	0	-	0	gene_id "ENSRNOG00000023389"; gene_version "8"; transcript_id "ENSRNOT00000100966"; transcript_version "2"; exon_number "6"; gene_name "Ephx4"; gene_source "ensembl"; gene_biotype "protein_coding"; transcript_name "Ephx4-202"; transcript_source "ensembl"; transcript_biotype "protein_coding"; protein_id "ENSRNOP00000083130"; protein_version "2";
14	ensembl	exon	2491392	2491540	0	-	.	gene_id "ENSRNOG00000023389"; gene_version "8"; transcript_id "ENSRNOT00000037101"; transcript_version "8"; exon_number "6"; gene_name "Ephx4"; gene_source "ensembl"; gene_biotype "protein_coding"; transcript_name "Ephx4-201"; transcript_source "ensembl"; transcript_biotype "protein_coding"; exon_id "ENSRNOE00000267010"; exon_version "1"; tag "Ensembl_canonical";
14	ensembl	CDS	2491392	2491540	0	-	0	gene_id "ENSRNOG00000023389"; gene_version "8"; transcript_id "ENSRNOT00000037101"; transcript_version "8"; exon_number "6"; gene_name "Ephx4"; gene_source "ensembl"; gene_biotype "protein_coding"; transcript_name "Ephx4-201"; transcript_source "ensembl"; transcript_biotype "protein_coding"; protein_id "ENSRNOP00000034573"; protein_version "7"; tag "Ensembl_canonical";
14	ENSEMBL114_rn	exon	2491392	2491540	140.618631849803	-	.	gene_id "ENSRNOG00000023389"; transcript_id "ENSRNOG00000023389_tx_1"; exon_id "14_2491392_2491540_-"; exonnum "6"; txlen "1173";
14	ENSEMBL114_rn	exon	2491392	2491540	8.51710959916277	-	.	gene_id "ENSRNOG00000023389"; transcript_id "ENSRNOG00000023389_tx_3"; exon_id "14_2491392_2491540_-"; exonnum "4"; txlen "1188";
14	ensembl	exon	2498245	2498348	0	-	.	gene_id "ENSRNOG00000023389"; gene_version "8"; transcript_id "ENSRNOT00000100966"; transcript_version "2"; exon_number "5"; gene_name "Ephx4"; gene_source "ensembl"; gene_biotype "protein_coding"; transcript_name "Ephx4-202"; transcript_source "ensembl"; transcript_biotype "protein_coding"; exon_id "ENSRNOE00000267016"; exon_version "1";
14	ensembl	CDS	2498245	2498348	0	-	2	gene_id "ENSRNOG00000023389"; gene_version "8"; transcript_id "ENSRNOT00000100966"; transcript_version "2"; exon_number "5"; gene_name "Ephx4"; gene_source "ensembl"; gene_biotype "protein_coding"; transcript_name "Ephx4-202"; transcript_source "ensembl"; transcript_biotype "protein_coding"; protein_id "ENSRNOP00000083130"; protein_version "2";
14	ensembl	exon	2498245	2498348	0	-	.	gene_id "ENSRNOG00000023389"; gene_version "8"; transcript_id "ENSRNOT00000037101"; transcript_version "8"; exon_number "5"; gene_name "Ephx4"; gene_source "ensembl"; gene_biotype "protein_coding"; transcript_name "Ephx4-201"; transcript_source "ensembl"; transcript_biotype "protein_coding"; exon_id "ENSRNOE00000267016"; exon_version "1"; tag "Ensembl_canonical";
14	ensembl	CDS	2498245	2498348	0	-	2	gene_id "ENSRNOG00000023389"; gene_version "8"; transcript_id "ENSRNOT00000037101"; transcript_version "8"; exon_number "5"; gene_name "Ephx4"; gene_source "ensembl"; gene_biotype "protein_coding"; transcript_name "Ephx4-201"; transcript_source "ensembl"; transcript_biotype "protein_coding"; protein_id "ENSRNOP00000034573"; protein_version "7"; tag "Ensembl_canonical";
14	ENSEMBL114_rn	exon	2498245	2498348	140.618631849803	-	.	gene_id "ENSRNOG00000023389"; transcript_id "ENSRNOG00000023389_tx_1"; exon_id "14_2498245_2498348_-"; exonnum "5"; txlen "1173";
14	ENSEMBL114_rn	exon	2498245	2498348	8.51710959916277	-	.	gene_id "ENSRNOG00000023389"; transcript_id "ENSRNOG00000023389_tx_3"; exon_id "14_2498245_2498348_-"; exonnum "3"; txlen "1188";
14	sraer114_es	exon	2502444	2502633	4.31491230546812	-	.	gene_id "ENSRNOG00000023389"; transcript_id "ENSRNOG00000023389_tx_4"; exon_id "14_2502444_2502633_-"; exonnum "5"; txlen "744";
14	ensembl	exon	2504809	2504937	0	-	.	gene_id "ENSRNOG00000023389"; gene_version "8"; transcript_id "ENSRNOT00000100966"; transcript_version "2"; exon_number "4"; gene_name "Ephx4"; gene_source "ensembl"; gene_biotype "protein_coding"; transcript_name "Ephx4-202"; transcript_source "ensembl"; transcript_biotype "protein_coding"; exon_id "ENSRNOE00000267049"; exon_version "1";
14	ensembl	CDS	2504809	2504937	0	-	2	gene_id "ENSRNOG00000023389"; gene_version "8"; transcript_id "ENSRNOT00000100966"; transcript_version "2"; exon_number "4"; gene_name "Ephx4"; gene_source "ensembl"; gene_biotype "protein_coding"; transcript_name "Ephx4-202"; transcript_source "ensembl"; transcript_biotype "protein_coding"; protein_id "ENSRNOP00000083130"; protein_version "2";
14	ensembl	exon	2504809	2504937	0	-	.	gene_id "ENSRNOG00000023389"; gene_version "8"; transcript_id "ENSRNOT00000037101"; transcript_version "8"; exon_number "4"; gene_name "Ephx4"; gene_source "ensembl"; gene_biotype "protein_coding"; transcript_name "Ephx4-201"; transcript_source "ensembl"; transcript_biotype "protein_coding"; exon_id "ENSRNOE00000267049"; exon_version "1"; tag "Ensembl_canonical";
14	ensembl	CDS	2504809	2504937	0	-	2	gene_id "ENSRNOG00000023389"; gene_version "8"; transcript_id "ENSRNOT00000037101"; transcript_version "8"; exon_number "4"; gene_name "Ephx4"; gene_source "ensembl"; gene_biotype "protein_coding"; transcript_name "Ephx4-201"; transcript_source "ensembl"; transcript_biotype "protein_coding"; protein_id "ENSRNOP00000034573"; protein_version "7"; tag "Ensembl_canonical";
14	ENSEMBL114_rn	exon	2504809	2504937	140.618631849803	-	.	gene_id "ENSRNOG00000023389"; transcript_id "ENSRNOG00000023389_tx_1"; exon_id "14_2504809_2504937_-"; exonnum "4"; txlen "1173";
14	ENSEMBL114_rn	exon	2504809	2504937	8.51710959916277	-	.	gene_id "ENSRNOG00000023389"; transcript_id "ENSRNOG00000023389_tx_3"; exon_id "14_2504809_2504937_-"; exonnum "2"; txlen "1188";
14	ENSEMBL114_rn	exon	2504809	2504937	4.31491230546812	-	.	gene_id "ENSRNOG00000023389"; transcript_id "ENSRNOG00000023389_tx_4"; exon_id "14_2504809_2504937_-"; exonnum "4"; txlen "744";
14	sraer114_ss	exon	2505041	2505480	8.51710959916277	-	.	gene_id "ENSRNOG00000023389"; transcript_id "ENSRNOG00000023389_tx_3"; exon_id "14_2505041_2505480_-"; exonnum "1"; txlen "1188";
14	ensembl	exon	2505807	2505964	0	-	.	gene_id "ENSRNOG00000023389"; gene_version "8"; transcript_id "ENSRNOT00000100966"; transcript_version "2"; exon_number "3"; gene_name "Ephx4"; gene_source "ensembl"; gene_biotype "protein_coding"; transcript_name "Ephx4-202"; transcript_source "ensembl"; transcript_biotype "protein_coding"; exon_id "ENSRNOE00000267059"; exon_version "1";
14	ensembl	CDS	2505807	2505964	0	-	1	gene_id "ENSRNOG00000023389"; gene_version "8"; transcript_id "ENSRNOT00000100966"; transcript_version "2"; exon_number "3"; gene_name "Ephx4"; gene_source "ensembl"; gene_biotype "protein_coding"; transcript_name "Ephx4-202"; transcript_source "ensembl"; transcript_biotype "protein_coding"; protein_id "ENSRNOP00000083130"; protein_version "2";
14	ensembl	exon	2505807	2505964	0	-	.	gene_id "ENSRNOG00000023389"; gene_version "8"; transcript_id "ENSRNOT00000037101"; transcript_version "8"; exon_number "3"; gene_name "Ephx4"; gene_source "ensembl"; gene_biotype "protein_coding"; transcript_name "Ephx4-201"; transcript_source "ensembl"; transcript_biotype "protein_coding"; exon_id "ENSRNOE00000267059"; exon_version "1"; tag "Ensembl_canonical";
14	ensembl	CDS	2505807	2505964	0	-	1	gene_id "ENSRNOG00000023389"; gene_version "8"; transcript_id "ENSRNOT00000037101"; transcript_version "8"; exon_number "3"; gene_name "Ephx4"; gene_source "ensembl"; gene_biotype "protein_coding"; transcript_name "Ephx4-201"; transcript_source "ensembl"; transcript_biotype "protein_coding"; protein_id "ENSRNOP00000034573"; protein_version "7"; tag "Ensembl_canonical";
14	ENSEMBL114_rn	exon	2505807	2505964	140.618631849803	-	.	gene_id "ENSRNOG00000023389"; transcript_id "ENSRNOG00000023389_tx_1"; exon_id "14_2505807_2505964_-"; exonnum "3"; txlen "1173";
14	ENSEMBL114_rn	exon	2505807	2505964	4.31491230546812	-	.	gene_id "ENSRNOG00000023389"; transcript_id "ENSRNOG00000023389_tx_4"; exon_id "14_2505807_2505964_-"; exonnum "3"; txlen "744";
14	ensembl	exon	2514872	2514957	0	-	.	gene_id "ENSRNOG00000023389"; gene_version "8"; transcript_id "ENSRNOT00000100966"; transcript_version "2"; exon_number "2"; gene_name "Ephx4"; gene_source "ensembl"; gene_biotype "protein_coding"; transcript_name "Ephx4-202"; transcript_source "ensembl"; transcript_biotype "protein_coding"; exon_id "ENSRNOE00000267025"; exon_version "1";
14	ensembl	CDS	2514872	2514957	0	-	0	gene_id "ENSRNOG00000023389"; gene_version "8"; transcript_id "ENSRNOT00000100966"; transcript_version "2"; exon_number "2"; gene_name "Ephx4"; gene_source "ensembl"; gene_biotype "protein_coding"; transcript_name "Ephx4-202"; transcript_source "ensembl"; transcript_biotype "protein_coding"; protein_id "ENSRNOP00000083130"; protein_version "2";
14	ensembl	exon	2514872	2514957	0	-	.	gene_id "ENSRNOG00000023389"; gene_version "8"; transcript_id "ENSRNOT00000037101"; transcript_version "8"; exon_number "2"; gene_name "Ephx4"; gene_source "ensembl"; gene_biotype "protein_coding"; transcript_name "Ephx4-201"; transcript_source "ensembl"; transcript_biotype "protein_coding"; exon_id "ENSRNOE00000267025"; exon_version "1"; tag "Ensembl_canonical";
14	ensembl	CDS	2514872	2514957	0	-	0	gene_id "ENSRNOG00000023389"; gene_version "8"; transcript_id "ENSRNOT00000037101"; transcript_version "8"; exon_number "2"; gene_name "Ephx4"; gene_source "ensembl"; gene_biotype "protein_coding"; transcript_name "Ephx4-201"; transcript_source "ensembl"; transcript_biotype "protein_coding"; protein_id "ENSRNOP00000034573"; protein_version "7"; tag "Ensembl_canonical";
14	ENSEMBL114_rn	exon	2514872	2514957	140.618631849803	-	.	gene_id "ENSRNOG00000023389"; transcript_id "ENSRNOG00000023389_tx_1"; exon_id "14_2514872_2514957_-"; exonnum "2"; txlen "1173";
14	ENSEMBL114_rn	exon	2514872	2514957	4.31491230546812	-	.	gene_id "ENSRNOG00000023389"; transcript_id "ENSRNOG00000023389_tx_4"; exon_id "14_2514872_2514957_-"; exonnum "2"; txlen "744";
14	ensembl	CDS	2515121	2515258	0	-	0	gene_id "ENSRNOG00000023389"; gene_version "8"; transcript_id "ENSRNOT00000100966"; transcript_version "2"; exon_number "1"; gene_name "Ephx4"; gene_source "ensembl"; gene_biotype "protein_coding"; transcript_name "Ephx4-202"; transcript_source "ensembl"; transcript_biotype "protein_coding"; protein_id "ENSRNOP00000083130"; protein_version "2";
14	ensembl	exon	2515121	2515457	0	-	.	gene_id "ENSRNOG00000023389"; gene_version "8"; transcript_id "ENSRNOT00000100966"; transcript_version "2"; exon_number "1"; gene_name "Ephx4"; gene_source "ensembl"; gene_biotype "protein_coding"; transcript_name "Ephx4-202"; transcript_source "ensembl"; transcript_biotype "protein_coding"; exon_id "ENSRNOE00000716254"; exon_version "1";
14	ensembl	start_codon	2515256	2515258	0	-	0	gene_id "ENSRNOG00000023389"; gene_version "8"; transcript_id "ENSRNOT00000100966"; transcript_version "2"; exon_number "1"; gene_name "Ephx4"; gene_source "ensembl"; gene_biotype "protein_coding"; transcript_name "Ephx4-202"; transcript_source "ensembl"; transcript_biotype "protein_coding";
14	ensembl	five_prime_utr	2515259	2515457	0	-	.	gene_id "ENSRNOG00000023389"; gene_version "8"; transcript_id "ENSRNOT00000100966"; transcript_version "2"; gene_name "Ephx4"; gene_source "ensembl"; gene_biotype "protein_coding"; transcript_name "Ephx4-202"; transcript_source "ensembl"; transcript_biotype "protein_coding";
14	ensembl	CDS	2517160	2517558	0	-	0	gene_id "ENSRNOG00000023389"; gene_version "8"; transcript_id "ENSRNOT00000037101"; transcript_version "8"; exon_number "1"; gene_name "Ephx4"; gene_source "ensembl"; gene_biotype "protein_coding"; transcript_name "Ephx4-201"; transcript_source "ensembl"; transcript_biotype "protein_coding"; protein_id "ENSRNOP00000034573"; protein_version "7"; tag "Ensembl_canonical";
14	ensembl	exon	2517160	2517757	0	-	.	gene_id "ENSRNOG00000023389"; gene_version "8"; transcript_id "ENSRNOT00000037101"; transcript_version "8"; exon_number "1"; gene_name "Ephx4"; gene_source "ensembl"; gene_biotype "protein_coding"; transcript_name "Ephx4-201"; transcript_source "ensembl"; transcript_biotype "protein_coding"; exon_id "ENSRNOE00000609325"; exon_version "2"; tag "Ensembl_canonical";
14	sraer114_ss	exon	2517334	2517514	140.618631849803	-	.	gene_id "ENSRNOG00000023389"; transcript_id "ENSRNOG00000023389_tx_1"; exon_id "14_2517334_2517514_-"; exonnum "1"; txlen "1173";
14	sraer114_ss	exon	2517334	2517514	4.31491230546812	-	.	gene_id "ENSRNOG00000023389"; transcript_id "ENSRNOG00000023389_tx_4"; exon_id "14_2517334_2517514_-"; exonnum "1"; txlen "744";
14	ensembl	start_codon	2517556	2517558	0	-	0	gene_id "ENSRNOG00000023389"; gene_version "8"; transcript_id "ENSRNOT00000037101"; transcript_version "8"; exon_number "1"; gene_name "Ephx4"; gene_source "ensembl"; gene_biotype "protein_coding"; transcript_name "Ephx4-201"; transcript_source "ensembl"; transcript_biotype "protein_coding"; tag "Ensembl_canonical";
14	ensembl	five_prime_utr	2517559	2517757	0	-	.	gene_id "ENSRNOG00000023389"; gene_version "8"; transcript_id "ENSRNOT00000037101"; transcript_version "8"; gene_name "Ephx4"; gene_source "ensembl"; gene_biotype "protein_coding"; transcript_name "Ephx4-201"; transcript_source "ensembl"; transcript_biotype "protein_coding"; tag "Ensembl_canonical";
14	ensembl	exon	2520680	2521761	0	-	.	gene_id "ENSRNOG00000086804"; gene_version "1"; transcript_id "ENSRNOT00000138122"; transcript_version "1"; exon_number "2"; gene_source "ensembl"; gene_biotype "lncRNA"; transcript_source "ensembl"; transcript_biotype "lncRNA"; exon_id "ENSRNOE00000681923"; exon_version "1"; tag "Ensembl_canonical";
14	ensembl	gene	2520680	2523444	0	-	.	gene_id "ENSRNOG00000086804"; gene_version "1"; gene_source "ensembl"; gene_biotype "lncRNA";
14	ensembl	transcript	2520680	2523444	0	-	.	gene_id "ENSRNOG00000086804"; gene_version "1"; transcript_id "ENSRNOT00000138122"; transcript_version "1"; gene_source "ensembl"; gene_biotype "lncRNA"; transcript_source "ensembl"; transcript_biotype "lncRNA"; tag "Ensembl_canonical";
14	ensembl	exon	2521844	2523444	0	-	.	gene_id "ENSRNOG00000086804"; gene_version "1"; transcript_id "ENSRNOT00000138122"; transcript_version "1"; exon_number "1"; gene_source "ensembl"; gene_biotype "lncRNA"; transcript_source "ensembl"; transcript_biotype "lncRNA"; exon_id "ENSRNOE00000778118"; exon_version "1"; tag "Ensembl_canonical";
14	ensembl	exon	2523466	2523970	0	-	.	gene_id "ENSRNOG00000078560"; gene_version "1"; transcript_id "ENSRNOT00000157942"; transcript_version "1"; exon_number "2"; gene_source "ensembl"; gene_biotype "lncRNA"; transcript_source "ensembl"; transcript_biotype "lncRNA"; exon_id "ENSRNOE00000711545"; exon_version "1"; tag "Ensembl_canonical";
14	ensembl	gene	2523466	2527460	0	-	.	gene_id "ENSRNOG00000078560"; gene_version "1"; gene_source "ensembl"; gene_biotype "lncRNA";
14	ensembl	transcript	2523466	2527460	0	-	.	gene_id "ENSRNOG00000078560"; gene_version "1"; transcript_id "ENSRNOT00000157942"; transcript_version "1"; gene_source "ensembl"; gene_biotype "lncRNA"; transcript_source "ensembl"; transcript_biotype "lncRNA"; tag "Ensembl_canonical";
14	ensembl	exon	2524026	2527460	0	-	.	gene_id "ENSRNOG00000078560"; gene_version "1"; transcript_id "ENSRNOT00000157942"; transcript_version "1"; exon_number "1"; gene_source "ensembl"; gene_biotype "lncRNA"; transcript_source "ensembl"; transcript_biotype "lncRNA"; exon_id "ENSRNOE00000812937"; exon_version "1"; tag "Ensembl_canonical";
14	ensembl	exon	2532275	2533036	0	-	.	gene_id "ENSRNOG00000002073"; gene_version "9"; transcript_id "ENSRNOT00000061538"; transcript_version "5"; exon_number "20"; gene_name "Brdt"; gene_source "ensembl"; gene_biotype "protein_coding"; transcript_name "Brdt-201"; transcript_source "ensembl"; transcript_biotype "protein_coding"; exon_id "ENSRNOE00000591810"; exon_version "2"; tag "Ensembl_canonical";
14	ensembl	three_prime_utr	2532275	2533036	0	-	.	gene_id "ENSRNOG00000002073"; gene_version "9"; transcript_id "ENSRNOT00000061538"; transcript_version "5"; gene_name "Brdt"; gene_source "ensembl"; gene_biotype "protein_coding"; transcript_name "Brdt-201"; transcript_source "ensembl"; transcript_biotype "protein_coding"; tag "Ensembl_canonical";
14	ensembl	gene	2532275	2590760	0	-	.	gene_id "ENSRNOG00000002073"; gene_version "9"; gene_name "Brdt"; gene_source "ensembl"; gene_biotype "protein_coding";
14	ensembl	transcript	2532275	2590760	0	-	.	gene_id "ENSRNOG00000002073"; gene_version "9"; transcript_id "ENSRNOT00000061538"; transcript_version "5"; gene_name "Brdt"; gene_source "ensembl"; gene_biotype "protein_coding"; transcript_name "Brdt-201"; transcript_source "ensembl"; transcript_biotype "protein_coding"; tag "Ensembl_canonical";
14	sraer114_es	exon	2532340	2533119	7.60903952971614	-	.	gene_id "ENSRNOG00000002073"; transcript_id "ENSRNOG00000002073_tx_1"; exon_id "14_2532340_2533119_-"; exonnum "20"; txlen "3998";
14	sraer114_es	exon	2532340	2533119	6.75218908518705	-	.	gene_id "ENSRNOG00000002073"; transcript_id "ENSRNOG00000002073_tx_2"; exon_id "14_2532340_2533119_-"; exonnum "20"; txlen "4031";
14	sraer114_es	exon	2532859	2533080	5.15031542791913	-	.	gene_id "ENSRNOG00000002073"; transcript_id "ENSRNOG00000002073_tx_3"; exon_id "14_2532859_2533080_-"; exonnum "20"; txlen "3440";
14	sraer114_es	exon	2532859	2533080	4.54566478577446	-	.	gene_id "ENSRNOG00000002073"; transcript_id "ENSRNOG00000002073_tx_4"; exon_id "14_2532859_2533080_-"; exonnum "20"; txlen "3473";
14	ensembl	three_prime_utr	2533450	2533488	0	-	.	gene_id "ENSRNOG00000002073"; gene_version "9"; transcript_id "ENSRNOT00000061538"; transcript_version "5"; gene_name "Brdt"; gene_source "ensembl"; gene_biotype "protein_coding"; transcript_name "Brdt-201"; transcript_source "ensembl"; transcript_biotype "protein_coding"; tag "Ensembl_canonical";
14	ensembl	exon	2533450	2533557	0	-	.	gene_id "ENSRNOG00000002073"; gene_version "9"; transcript_id "ENSRNOT00000061538"; transcript_version "5"; exon_number "19"; gene_name "Brdt"; gene_source "ensembl"; gene_biotype "protein_coding"; transcript_name "Brdt-201"; transcript_source "ensembl"; transcript_biotype "protein_coding"; exon_id "ENSRNOE00000559429"; exon_version "2"; tag "Ensembl_canonical";
14	ENSEMBL114_rn	exon	2533450	2533557	7.60903952971614	-	.	gene_id "ENSRNOG00000002073"; transcript_id "ENSRNOG00000002073_tx_1"; exon_id "14_2533450_2533557_-"; exonnum "19"; txlen "3998";
14	ENSEMBL114_rn	exon	2533450	2533557	6.75218908518705	-	.	gene_id "ENSRNOG00000002073"; transcript_id "ENSRNOG00000002073_tx_2"; exon_id "14_2533450_2533557_-"; exonnum "19"; txlen "4031";
14	ENSEMBL114_rn	exon	2533450	2533557	5.15031542791913	-	.	gene_id "ENSRNOG00000002073"; transcript_id "ENSRNOG00000002073_tx_3"; exon_id "14_2533450_2533557_-"; exonnum "19"; txlen "3440";
14	ENSEMBL114_rn	exon	2533450	2533557	4.54566478577446	-	.	gene_id "ENSRNOG00000002073"; transcript_id "ENSRNOG00000002073_tx_4"; exon_id "14_2533450_2533557_-"; exonnum "19"; txlen "3473";
14	ensembl	stop_codon	2533489	2533491	0	-	0	gene_id "ENSRNOG00000002073"; gene_version "9"; transcript_id "ENSRNOT00000061538"; transcript_version "5"; exon_number "19"; gene_name "Brdt"; gene_source "ensembl"; gene_biotype "protein_coding"; transcript_name "Brdt-201"; transcript_source "ensembl"; transcript_biotype "protein_coding"; tag "Ensembl_canonical";
14	ensembl	CDS	2533492	2533557	0	-	0	gene_id "ENSRNOG00000002073"; gene_version "9"; transcript_id "ENSRNOT00000061538"; transcript_version "5"; exon_number "19"; gene_name "Brdt"; gene_source "ensembl"; gene_biotype "protein_coding"; transcript_name "Brdt-201"; transcript_source "ensembl"; transcript_biotype "protein_coding"; protein_id "ENSRNOP00000058256"; protein_version "3"; tag "Ensembl_canonical";
14	ensembl	exon	2537430	2537619	0	-	.	gene_id "ENSRNOG00000002073"; gene_version "9"; transcript_id "ENSRNOT00000061538"; transcript_version "5"; exon_number "18"; gene_name "Brdt"; gene_source "ensembl"; gene_biotype "protein_coding"; transcript_name "Brdt-201"; transcript_source "ensembl"; transcript_biotype "protein_coding"; exon_id "ENSRNOE00000557567"; exon_version "1"; tag "Ensembl_canonical";
14	ensembl	CDS	2537430	2537619	0	-	1	gene_id "ENSRNOG00000002073"; gene_version "9"; transcript_id "ENSRNOT00000061538"; transcript_version "5"; exon_number "18"; gene_name "Brdt"; gene_source "ensembl"; gene_biotype "protein_coding"; transcript_name "Brdt-201"; transcript_source "ensembl"; transcript_biotype "protein_coding"; protein_id "ENSRNOP00000058256"; protein_version "3"; tag "Ensembl_canonical";
14	ENSEMBL114_rn	exon	2537430	2537619	7.60903952971614	-	.	gene_id "ENSRNOG00000002073"; transcript_id "ENSRNOG00000002073_tx_1"; exon_id "14_2537430_2537619_-"; exonnum "18"; txlen "3998";
14	ENSEMBL114_rn	exon	2537430	2537619	6.75218908518705	-	.	gene_id "ENSRNOG00000002073"; transcript_id "ENSRNOG00000002073_tx_2"; exon_id "14_2537430_2537619_-"; exonnum "18"; txlen "4031";
14	ENSEMBL114_rn	exon	2537430	2537619	5.15031542791913	-	.	gene_id "ENSRNOG00000002073"; transcript_id "ENSRNOG00000002073_tx_3"; exon_id "14_2537430_2537619_-"; exonnum "18"; txlen "3440";
14	ENSEMBL114_rn	exon	2537430	2537619	4.54566478577446	-	.	gene_id "ENSRNOG00000002073"; transcript_id "ENSRNOG00000002073_tx_4"; exon_id "14_2537430_2537619_-"; exonnum "18"; txlen "3473";
14	ensembl	exon	2538319	2538524	0	-	.	gene_id "ENSRNOG00000002073"; gene_version "9"; transcript_id "ENSRNOT00000061538"; transcript_version "5"; exon_number "17"; gene_name "Brdt"; gene_source "ensembl"; gene_biotype "protein_coding"; transcript_name "Brdt-201"; transcript_source "ensembl"; transcript_biotype "protein_coding"; exon_id "ENSRNOE00000532477"; exon_version "1"; tag "Ensembl_canonical";
14	ensembl	CDS	2538319	2538524	0	-	0	gene_id "ENSRNOG00000002073"; gene_version "9"; transcript_id "ENSRNOT00000061538"; transcript_version "5"; exon_number "17"; gene_name "Brdt"; gene_source "ensembl"; gene_biotype "protein_coding"; transcript_name "Brdt-201"; transcript_source "ensembl"; transcript_biotype "protein_coding"; protein_id "ENSRNOP00000058256"; protein_version "3"; tag "Ensembl_canonical";
14	ENSEMBL114_rn	exon	2538319	2538524	7.60903952971614	-	.	gene_id "ENSRNOG00000002073"; transcript_id "ENSRNOG00000002073_tx_1"; exon_id "14_2538319_2538524_-"; exonnum "17"; txlen "3998";
14	ENSEMBL114_rn	exon	2538319	2538524	6.75218908518705	-	.	gene_id "ENSRNOG00000002073"; transcript_id "ENSRNOG00000002073_tx_2"; exon_id "14_2538319_2538524_-"; exonnum "17"; txlen "4031";
14	ENSEMBL114_rn	exon	2538319	2538524	5.15031542791913	-	.	gene_id "ENSRNOG00000002073"; transcript_id "ENSRNOG00000002073_tx_3"; exon_id "14_2538319_2538524_-"; exonnum "17"; txlen "3440";
14	ENSEMBL114_rn	exon	2538319	2538524	4.54566478577446	-	.	gene_id "ENSRNOG00000002073"; transcript_id "ENSRNOG00000002073_tx_4"; exon_id "14_2538319_2538524_-"; exonnum "17"; txlen "3473";
14	ensembl	exon	2539160	2539257	0	-	.	gene_id "ENSRNOG00000002073"; gene_version "9"; transcript_id "ENSRNOT00000061538"; transcript_version "5"; exon_number "16"; gene_name "Brdt"; gene_source "ensembl"; gene_biotype "protein_coding"; transcript_name "Brdt-201"; transcript_source "ensembl"; transcript_biotype "protein_coding"; exon_id "ENSRNOE00000541387"; exon_version "1"; tag "Ensembl_canonical";
14	ensembl	CDS	2539160	2539257	0	-	2	gene_id "ENSRNOG00000002073"; gene_version "9"; transcript_id "ENSRNOT00000061538"; transcript_version "5"; exon_number "16"; gene_name "Brdt"; gene_source "ensembl"; gene_biotype "protein_coding"; transcript_name "Brdt-201"; transcript_source "ensembl"; transcript_biotype "protein_coding"; protein_id "ENSRNOP00000058256"; protein_version "3"; tag "Ensembl_canonical";
14	ENSEMBL114_rn	exon	2539160	2539257	7.60903952971614	-	.	gene_id "ENSRNOG00000002073"; transcript_id "ENSRNOG00000002073_tx_1"; exon_id "14_2539160_2539257_-"; exonnum "16"; txlen "3998";
14	ENSEMBL114_rn	exon	2539160	2539257	6.75218908518705	-	.	gene_id "ENSRNOG00000002073"; transcript_id "ENSRNOG00000002073_tx_2"; exon_id "14_2539160_2539257_-"; exonnum "16"; txlen "4031";
14	ENSEMBL114_rn	exon	2539160	2539257	5.15031542791913	-	.	gene_id "ENSRNOG00000002073"; transcript_id "ENSRNOG00000002073_tx_3"; exon_id "14_2539160_2539257_-"; exonnum "16"; txlen "3440";
14	ENSEMBL114_rn	exon	2539160	2539257	4.54566478577446	-	.	gene_id "ENSRNOG00000002073"; transcript_id "ENSRNOG00000002073_tx_4"; exon_id "14_2539160_2539257_-"; exonnum "16"; txlen "3473";
14	ensembl	exon	2546669	2546843	0	-	.	gene_id "ENSRNOG00000002073"; gene_version "9"; transcript_id "ENSRNOT00000061538"; transcript_version "5"; exon_number "15"; gene_name "Brdt"; gene_source "ensembl"; gene_biotype "protein_coding"; transcript_name "Brdt-201"; transcript_source "ensembl"; transcript_biotype "protein_coding"; exon_id "ENSRNOE00000566891"; exon_version "1"; tag "Ensembl_canonical";
14	ensembl	CDS	2546669	2546843	0	-	0	gene_id "ENSRNOG00000002073"; gene_version "9"; transcript_id "ENSRNOT00000061538"; transcript_version "5"; exon_number "15"; gene_name "Brdt"; gene_source "ensembl"; gene_biotype "protein_coding"; transcript_name "Brdt-201"; transcript_source "ensembl"; transcript_biotype "protein_coding"; protein_id "ENSRNOP00000058256"; protein_version "3"; tag "Ensembl_canonical";
14	ENSEMBL114_rn	exon	2546669	2546843	7.60903952971614	-	.	gene_id "ENSRNOG00000002073"; transcript_id "ENSRNOG00000002073_tx_1"; exon_id "14_2546669_2546843_-"; exonnum "15"; txlen "3998";
14	ENSEMBL114_rn	exon	2546669	2546843	6.75218908518705	-	.	gene_id "ENSRNOG00000002073"; transcript_id "ENSRNOG00000002073_tx_2"; exon_id "14_2546669_2546843_-"; exonnum "15"; txlen "4031";
14	ENSEMBL114_rn	exon	2546669	2546843	5.15031542791913	-	.	gene_id "ENSRNOG00000002073"; transcript_id "ENSRNOG00000002073_tx_3"; exon_id "14_2546669_2546843_-"; exonnum "15"; txlen "3440";
14	ENSEMBL114_rn	exon	2546669	2546843	4.54566478577446	-	.	gene_id "ENSRNOG00000002073"; transcript_id "ENSRNOG00000002073_tx_4"; exon_id "14_2546669_2546843_-"; exonnum "15"; txlen "3473";
14	ensembl	exon	2547548	2547609	0	-	.	gene_id "ENSRNOG00000002073"; gene_version "9"; transcript_id "ENSRNOT00000061538"; transcript_version "5"; exon_number "14"; gene_name "Brdt"; gene_source "ensembl"; gene_biotype "protein_coding"; transcript_name "Brdt-201"; transcript_source "ensembl"; transcript_biotype "protein_coding"; exon_id "ENSRNOE00000573352"; exon_version "1"; tag "Ensembl_canonical";
14	ensembl	CDS	2547548	2547609	0	-	2	gene_id "ENSRNOG00000002073"; gene_version "9"; transcript_id "ENSRNOT00000061538"; transcript_version "5"; exon_number "14"; gene_name "Brdt"; gene_source "ensembl"; gene_biotype "protein_coding"; transcript_name "Brdt-201"; transcript_source "ensembl"; transcript_biotype "protein_coding"; protein_id "ENSRNOP00000058256"; protein_version "3"; tag "Ensembl_canonical";
14	ENSEMBL114_rn	exon	2547548	2547609	7.60903952971614	-	.	gene_id "ENSRNOG00000002073"; transcript_id "ENSRNOG00000002073_tx_1"; exon_id "14_2547548_2547609_-"; exonnum "14"; txlen "3998";
14	ENSEMBL114_rn	exon	2547548	2547609	6.75218908518705	-	.	gene_id "ENSRNOG00000002073"; transcript_id "ENSRNOG00000002073_tx_2"; exon_id "14_2547548_2547609_-"; exonnum "14"; txlen "4031";
14	ENSEMBL114_rn	exon	2547548	2547609	5.15031542791913	-	.	gene_id "ENSRNOG00000002073"; transcript_id "ENSRNOG00000002073_tx_3"; exon_id "14_2547548_2547609_-"; exonnum "14"; txlen "3440";
14	ENSEMBL114_rn	exon	2547548	2547609	4.54566478577446	-	.	gene_id "ENSRNOG00000002073"; transcript_id "ENSRNOG00000002073_tx_4"; exon_id "14_2547548_2547609_-"; exonnum "14"; txlen "3473";
14	ensembl	exon	2556824	2557006	0	-	.	gene_id "ENSRNOG00000002073"; gene_version "9"; transcript_id "ENSRNOT00000061538"; transcript_version "5"; exon_number "13"; gene_name "Brdt"; gene_source "ensembl"; gene_biotype "protein_coding"; transcript_name "Brdt-201"; transcript_source "ensembl"; transcript_biotype "protein_coding"; exon_id "ENSRNOE00000641077"; exon_version "1"; tag "Ensembl_canonical";
14	ensembl	CDS	2556824	2557006	0	-	2	gene_id "ENSRNOG00000002073"; gene_version "9"; transcript_id "ENSRNOT00000061538"; transcript_version "5"; exon_number "13"; gene_name "Brdt"; gene_source "ensembl"; gene_biotype "protein_coding"; transcript_name "Brdt-201"; transcript_source "ensembl"; transcript_biotype "protein_coding"; protein_id "ENSRNOP00000058256"; protein_version "3"; tag "Ensembl_canonical";
14	ENSEMBL114_rn	exon	2556824	2557006	7.60903952971614	-	.	gene_id "ENSRNOG00000002073"; transcript_id "ENSRNOG00000002073_tx_1"; exon_id "14_2556824_2557006_-"; exonnum "13"; txlen "3998";
14	ENSEMBL114_rn	exon	2556824	2557006	6.75218908518705	-	.	gene_id "ENSRNOG00000002073"; transcript_id "ENSRNOG00000002073_tx_2"; exon_id "14_2556824_2557006_-"; exonnum "13"; txlen "4031";
14	ENSEMBL114_rn	exon	2556824	2557006	5.15031542791913	-	.	gene_id "ENSRNOG00000002073"; transcript_id "ENSRNOG00000002073_tx_3"; exon_id "14_2556824_2557006_-"; exonnum "13"; txlen "3440";
14	ENSEMBL114_rn	exon	2556824	2557006	4.54566478577446	-	.	gene_id "ENSRNOG00000002073"; transcript_id "ENSRNOG00000002073_tx_4"; exon_id "14_2556824_2557006_-"; exonnum "13"; txlen "3473";
14	ensembl	exon	2557073	2557198	0	-	.	gene_id "ENSRNOG00000002073"; gene_version "9"; transcript_id "ENSRNOT00000061538"; transcript_version "5"; exon_number "12"; gene_name "Brdt"; gene_source "ensembl"; gene_biotype "protein_coding"; transcript_name "Brdt-201"; transcript_source "ensembl"; transcript_biotype "protein_coding"; exon_id "ENSRNOE00000538480"; exon_version "1"; tag "Ensembl_canonical";
14	ensembl	CDS	2557073	2557198	0	-	2	gene_id "ENSRNOG00000002073"; gene_version "9"; transcript_id "ENSRNOT00000061538"; transcript_version "5"; exon_number "12"; gene_name "Brdt"; gene_source "ensembl"; gene_biotype "protein_coding"; transcript_name "Brdt-201"; transcript_source "ensembl"; transcript_biotype "protein_coding"; protein_id "ENSRNOP00000058256"; protein_version "3"; tag "Ensembl_canonical";
14	ENSEMBL114_rn	exon	2557073	2557198	7.60903952971614	-	.	gene_id "ENSRNOG00000002073"; transcript_id "ENSRNOG00000002073_tx_1"; exon_id "14_2557073_2557198_-"; exonnum "12"; txlen "3998";
14	ENSEMBL114_rn	exon	2557073	2557198	6.75218908518705	-	.	gene_id "ENSRNOG00000002073"; transcript_id "ENSRNOG00000002073_tx_2"; exon_id "14_2557073_2557198_-"; exonnum "12"; txlen "4031";
14	ENSEMBL114_rn	exon	2557073	2557198	5.15031542791913	-	.	gene_id "ENSRNOG00000002073"; transcript_id "ENSRNOG00000002073_tx_3"; exon_id "14_2557073_2557198_-"; exonnum "12"; txlen "3440";
14	ENSEMBL114_rn	exon	2557073	2557198	4.54566478577446	-	.	gene_id "ENSRNOG00000002073"; transcript_id "ENSRNOG00000002073_tx_4"; exon_id "14_2557073_2557198_-"; exonnum "12"; txlen "3473";
14	ensembl	exon	2557316	2557596	0	-	.	gene_id "ENSRNOG00000002073"; gene_version "9"; transcript_id "ENSRNOT00000061538"; transcript_version "5"; exon_number "11"; gene_name "Brdt"; gene_source "ensembl"; gene_biotype "protein_coding"; transcript_name "Brdt-201"; transcript_source "ensembl"; transcript_biotype "protein_coding"; exon_id "ENSRNOE00000526547"; exon_version "1"; tag "Ensembl_canonical";
14	ensembl	CDS	2557316	2557596	0	-	1	gene_id "ENSRNOG00000002073"; gene_version "9"; transcript_id "ENSRNOT00000061538"; transcript_version "5"; exon_number "11"; gene_name "Brdt"; gene_source "ensembl"; gene_biotype "protein_coding"; transcript_name "Brdt-201"; transcript_source "ensembl"; transcript_biotype "protein_coding"; protein_id "ENSRNOP00000058256"; protein_version "3"; tag "Ensembl_canonical";
14	ENSEMBL114_rn	exon	2557316	2557596	7.60903952971614	-	.	gene_id "ENSRNOG00000002073"; transcript_id "ENSRNOG00000002073_tx_1"; exon_id "14_2557316_2557596_-"; exonnum "11"; txlen "3998";
14	ENSEMBL114_rn	exon	2557316	2557596	6.75218908518705	-	.	gene_id "ENSRNOG00000002073"; transcript_id "ENSRNOG00000002073_tx_2"; exon_id "14_2557316_2557596_-"; exonnum "11"; txlen "4031";
14	ENSEMBL114_rn	exon	2557316	2557596	5.15031542791913	-	.	gene_id "ENSRNOG00000002073"; transcript_id "ENSRNOG00000002073_tx_3"; exon_id "14_2557316_2557596_-"; exonnum "11"; txlen "3440";
14	ENSEMBL114_rn	exon	2557316	2557596	4.54566478577446	-	.	gene_id "ENSRNOG00000002073"; transcript_id "ENSRNOG00000002073_tx_4"; exon_id "14_2557316_2557596_-"; exonnum "11"; txlen "3473";
14	ensembl	exon	2557811	2557980	0	-	.	gene_id "ENSRNOG00000002073"; gene_version "9"; transcript_id "ENSRNOT00000061538"; transcript_version "5"; exon_number "10"; gene_name "Brdt"; gene_source "ensembl"; gene_biotype "protein_coding"; transcript_name "Brdt-201"; transcript_source "ensembl"; transcript_biotype "protein_coding"; exon_id "ENSRNOE00000566643"; exon_version "1"; tag "Ensembl_canonical";
14	ensembl	CDS	2557811	2557980	0	-	0	gene_id "ENSRNOG00000002073"; gene_version "9"; transcript_id "ENSRNOT00000061538"; transcript_version "5"; exon_number "10"; gene_name "Brdt"; gene_source "ensembl"; gene_biotype "protein_coding"; transcript_name "Brdt-201"; transcript_source "ensembl"; transcript_biotype "protein_coding"; protein_id "ENSRNOP00000058256"; protein_version "3"; tag "Ensembl_canonical";
14	ENSEMBL114_rn	exon	2557811	2557980	7.60903952971614	-	.	gene_id "ENSRNOG00000002073"; transcript_id "ENSRNOG00000002073_tx_1"; exon_id "14_2557811_2557980_-"; exonnum "10"; txlen "3998";
14	ENSEMBL114_rn	exon	2557811	2557980	6.75218908518705	-	.	gene_id "ENSRNOG00000002073"; transcript_id "ENSRNOG00000002073_tx_2"; exon_id "14_2557811_2557980_-"; exonnum "10"; txlen "4031";
14	ENSEMBL114_rn	exon	2557811	2557980	5.15031542791913	-	.	gene_id "ENSRNOG00000002073"; transcript_id "ENSRNOG00000002073_tx_3"; exon_id "14_2557811_2557980_-"; exonnum "10"; txlen "3440";
14	ENSEMBL114_rn	exon	2557811	2557980	4.54566478577446	-	.	gene_id "ENSRNOG00000002073"; transcript_id "ENSRNOG00000002073_tx_4"; exon_id "14_2557811_2557980_-"; exonnum "10"; txlen "3473";
14	ensembl	exon	2559323	2559511	0	-	.	gene_id "ENSRNOG00000002073"; gene_version "9"; transcript_id "ENSRNOT00000061538"; transcript_version "5"; exon_number "9"; gene_name "Brdt"; gene_source "ensembl"; gene_biotype "protein_coding"; transcript_name "Brdt-201"; transcript_source "ensembl"; transcript_biotype "protein_coding"; exon_id "ENSRNOE00000524483"; exon_version "1"; tag "Ensembl_canonical";
14	ensembl	CDS	2559323	2559511	0	-	0	gene_id "ENSRNOG00000002073"; gene_version "9"; transcript_id "ENSRNOT00000061538"; transcript_version "5"; exon_number "9"; gene_name "Brdt"; gene_source "ensembl"; gene_biotype "protein_coding"; transcript_name "Brdt-201"; transcript_source "ensembl"; transcript_biotype "protein_coding"; protein_id "ENSRNOP00000058256"; protein_version "3"; tag "Ensembl_canonical";
14	ENSEMBL114_rn	exon	2559323	2559511	7.60903952971614	-	.	gene_id "ENSRNOG00000002073"; transcript_id "ENSRNOG00000002073_tx_1"; exon_id "14_2559323_2559511_-"; exonnum "9"; txlen "3998";
14	ENSEMBL114_rn	exon	2559323	2559511	6.75218908518705	-	.	gene_id "ENSRNOG00000002073"; transcript_id "ENSRNOG00000002073_tx_2"; exon_id "14_2559323_2559511_-"; exonnum "9"; txlen "4031";
14	ENSEMBL114_rn	exon	2559323	2559511	5.15031542791913	-	.	gene_id "ENSRNOG00000002073"; transcript_id "ENSRNOG00000002073_tx_3"; exon_id "14_2559323_2559511_-"; exonnum "9"; txlen "3440";
14	ENSEMBL114_rn	exon	2559323	2559511	4.54566478577446	-	.	gene_id "ENSRNOG00000002073"; transcript_id "ENSRNOG00000002073_tx_4"; exon_id "14_2559323_2559511_-"; exonnum "9"; txlen "3473";
14	ensembl	exon	2560310	2560438	0	-	.	gene_id "ENSRNOG00000002073"; gene_version "9"; transcript_id "ENSRNOT00000061538"; transcript_version "5"; exon_number "8"; gene_name "Brdt"; gene_source "ensembl"; gene_biotype "protein_coding"; transcript_name "Brdt-201"; transcript_source "ensembl"; transcript_biotype "protein_coding"; exon_id "ENSRNOE00000567377"; exon_version "1"; tag "Ensembl_canonical";
14	ensembl	CDS	2560310	2560438	0	-	0	gene_id "ENSRNOG00000002073"; gene_version "9"; transcript_id "ENSRNOT00000061538"; transcript_version "5"; exon_number "8"; gene_name "Brdt"; gene_source "ensembl"; gene_biotype "protein_coding"; transcript_name "Brdt-201"; transcript_source "ensembl"; transcript_biotype "protein_coding"; protein_id "ENSRNOP00000058256"; protein_version "3"; tag "Ensembl_canonical";
14	ENSEMBL114_rn	exon	2560310	2560438	7.60903952971614	-	.	gene_id "ENSRNOG00000002073"; transcript_id "ENSRNOG00000002073_tx_1"; exon_id "14_2560310_2560438_-"; exonnum "8"; txlen "3998";
14	ENSEMBL114_rn	exon	2560310	2560438	6.75218908518705	-	.	gene_id "ENSRNOG00000002073"; transcript_id "ENSRNOG00000002073_tx_2"; exon_id "14_2560310_2560438_-"; exonnum "8"; txlen "4031";
14	ENSEMBL114_rn	exon	2560310	2560438	5.15031542791913	-	.	gene_id "ENSRNOG00000002073"; transcript_id "ENSRNOG00000002073_tx_3"; exon_id "14_2560310_2560438_-"; exonnum "8"; txlen "3440";
14	ENSEMBL114_rn	exon	2560310	2560438	4.54566478577446	-	.	gene_id "ENSRNOG00000002073"; transcript_id "ENSRNOG00000002073_tx_4"; exon_id "14_2560310_2560438_-"; exonnum "8"; txlen "3473";
14	ensembl	exon	2566314	2566664	0	-	.	gene_id "ENSRNOG00000002073"; gene_version "9"; transcript_id "ENSRNOT00000061538"; transcript_version "5"; exon_number "7"; gene_name "Brdt"; gene_source "ensembl"; gene_biotype "protein_coding"; transcript_name "Brdt-201"; transcript_source "ensembl"; transcript_biotype "protein_coding"; exon_id "ENSRNOE00000416803"; exon_version "2"; tag "Ensembl_canonical";
14	ensembl	CDS	2566314	2566664	0	-	0	gene_id "ENSRNOG00000002073"; gene_version "9"; transcript_id "ENSRNOT00000061538"; transcript_version "5"; exon_number "7"; gene_name "Brdt"; gene_source "ensembl"; gene_biotype "protein_coding"; transcript_name "Brdt-201"; transcript_source "ensembl"; transcript_biotype "protein_coding"; protein_id "ENSRNOP00000058256"; protein_version "3"; tag "Ensembl_canonical";
```
