## Supplementary material for "Significantly Improved Mouse and Rat Genome Annotation Using Sequence Read Archive RNA-seq Data": rat_SRA_ENSEMBL114.gtf: rat_SRA_ENSEMBL114.gtf (part 326 of 1073)

```
14	ENSEMBL114_rn	exon	2566314	2566664	7.60903952971614	-	.	gene_id "ENSRNOG00000002073"; transcript_id "ENSRNOG00000002073_tx_1"; exon_id "14_2566314_2566664_-"; exonnum "7"; txlen "3998";
14	ENSEMBL114_rn	exon	2566314	2566664	6.75218908518705	-	.	gene_id "ENSRNOG00000002073"; transcript_id "ENSRNOG00000002073_tx_2"; exon_id "14_2566314_2566664_-"; exonnum "7"; txlen "4031";
14	ENSEMBL114_rn	exon	2566314	2566664	5.15031542791913	-	.	gene_id "ENSRNOG00000002073"; transcript_id "ENSRNOG00000002073_tx_3"; exon_id "14_2566314_2566664_-"; exonnum "7"; txlen "3440";
14	ENSEMBL114_rn	exon	2566314	2566664	4.54566478577446	-	.	gene_id "ENSRNOG00000002073"; transcript_id "ENSRNOG00000002073_tx_4"; exon_id "14_2566314_2566664_-"; exonnum "7"; txlen "3473";
14	ensembl	exon	2567899	2568071	0	-	.	gene_id "ENSRNOG00000002073"; gene_version "9"; transcript_id "ENSRNOT00000061538"; transcript_version "5"; exon_number "6"; gene_name "Brdt"; gene_source "ensembl"; gene_biotype "protein_coding"; transcript_name "Brdt-201"; transcript_source "ensembl"; transcript_biotype "protein_coding"; exon_id "ENSRNOE00000019922"; exon_version "1"; tag "Ensembl_canonical";
14	ensembl	CDS	2567899	2568071	0	-	2	gene_id "ENSRNOG00000002073"; gene_version "9"; transcript_id "ENSRNOT00000061538"; transcript_version "5"; exon_number "6"; gene_name "Brdt"; gene_source "ensembl"; gene_biotype "protein_coding"; transcript_name "Brdt-201"; transcript_source "ensembl"; transcript_biotype "protein_coding"; protein_id "ENSRNOP00000058256"; protein_version "3"; tag "Ensembl_canonical";
14	ENSEMBL114_rn	exon	2567899	2568071	7.60903952971614	-	.	gene_id "ENSRNOG00000002073"; transcript_id "ENSRNOG00000002073_tx_1"; exon_id "14_2567899_2568071_-"; exonnum "6"; txlen "3998";
14	ENSEMBL114_rn	exon	2567899	2568071	6.75218908518705	-	.	gene_id "ENSRNOG00000002073"; transcript_id "ENSRNOG00000002073_tx_2"; exon_id "14_2567899_2568071_-"; exonnum "6"; txlen "4031";
14	ENSEMBL114_rn	exon	2567899	2568071	5.15031542791913	-	.	gene_id "ENSRNOG00000002073"; transcript_id "ENSRNOG00000002073_tx_3"; exon_id "14_2567899_2568071_-"; exonnum "6"; txlen "3440";
14	ENSEMBL114_rn	exon	2567899	2568071	4.54566478577446	-	.	gene_id "ENSRNOG00000002073"; transcript_id "ENSRNOG00000002073_tx_4"; exon_id "14_2567899_2568071_-"; exonnum "6"; txlen "3473";
14	ensembl	exon	2570994	2571108	0	-	.	gene_id "ENSRNOG00000002073"; gene_version "9"; transcript_id "ENSRNOT00000061538"; transcript_version "5"; exon_number "5"; gene_name "Brdt"; gene_source "ensembl"; gene_biotype "protein_coding"; transcript_name "Brdt-201"; transcript_source "ensembl"; transcript_biotype "protein_coding"; exon_id "ENSRNOE00000019920"; exon_version "1"; tag "Ensembl_canonical";
14	ensembl	CDS	2570994	2571108	0	-	0	gene_id "ENSRNOG00000002073"; gene_version "9"; transcript_id "ENSRNOT00000061538"; transcript_version "5"; exon_number "5"; gene_name "Brdt"; gene_source "ensembl"; gene_biotype "protein_coding"; transcript_name "Brdt-201"; transcript_source "ensembl"; transcript_biotype "protein_coding"; protein_id "ENSRNOP00000058256"; protein_version "3"; tag "Ensembl_canonical";
14	ENSEMBL114_rn	exon	2570994	2571108	7.60903952971614	-	.	gene_id "ENSRNOG00000002073"; transcript_id "ENSRNOG00000002073_tx_1"; exon_id "14_2570994_2571108_-"; exonnum "5"; txlen "3998";
14	ENSEMBL114_rn	exon	2570994	2571108	6.75218908518705	-	.	gene_id "ENSRNOG00000002073"; transcript_id "ENSRNOG00000002073_tx_2"; exon_id "14_2570994_2571108_-"; exonnum "5"; txlen "4031";
14	ENSEMBL114_rn	exon	2570994	2571108	5.15031542791913	-	.	gene_id "ENSRNOG00000002073"; transcript_id "ENSRNOG00000002073_tx_3"; exon_id "14_2570994_2571108_-"; exonnum "5"; txlen "3440";
14	ENSEMBL114_rn	exon	2570994	2571108	4.54566478577446	-	.	gene_id "ENSRNOG00000002073"; transcript_id "ENSRNOG00000002073_tx_4"; exon_id "14_2570994_2571108_-"; exonnum "5"; txlen "3473";
14	ensembl	exon	2572259	2572396	0	-	.	gene_id "ENSRNOG00000002073"; gene_version "9"; transcript_id "ENSRNOT00000061538"; transcript_version "5"; exon_number "4"; gene_name "Brdt"; gene_source "ensembl"; gene_biotype "protein_coding"; transcript_name "Brdt-201"; transcript_source "ensembl"; transcript_biotype "protein_coding"; exon_id "ENSRNOE00000019919"; exon_version "1"; tag "Ensembl_canonical";
14	ensembl	CDS	2572259	2572396	0	-	0	gene_id "ENSRNOG00000002073"; gene_version "9"; transcript_id "ENSRNOT00000061538"; transcript_version "5"; exon_number "4"; gene_name "Brdt"; gene_source "ensembl"; gene_biotype "protein_coding"; transcript_name "Brdt-201"; transcript_source "ensembl"; transcript_biotype "protein_coding"; protein_id "ENSRNOP00000058256"; protein_version "3"; tag "Ensembl_canonical";
14	ENSEMBL114_rn	exon	2572259	2572396	7.60903952971614	-	.	gene_id "ENSRNOG00000002073"; transcript_id "ENSRNOG00000002073_tx_1"; exon_id "14_2572259_2572396_-"; exonnum "4"; txlen "3998";
14	ENSEMBL114_rn	exon	2572259	2572396	6.75218908518705	-	.	gene_id "ENSRNOG00000002073"; transcript_id "ENSRNOG00000002073_tx_2"; exon_id "14_2572259_2572396_-"; exonnum "4"; txlen "4031";
14	ENSEMBL114_rn	exon	2572259	2572396	5.15031542791913	-	.	gene_id "ENSRNOG00000002073"; transcript_id "ENSRNOG00000002073_tx_3"; exon_id "14_2572259_2572396_-"; exonnum "4"; txlen "3440";
14	ENSEMBL114_rn	exon	2572259	2572396	4.54566478577446	-	.	gene_id "ENSRNOG00000002073"; transcript_id "ENSRNOG00000002073_tx_4"; exon_id "14_2572259_2572396_-"; exonnum "4"; txlen "3473";
14	ensembl	CDS	2574546	2574734	0	-	0	gene_id "ENSRNOG00000002073"; gene_version "9"; transcript_id "ENSRNOT00000061538"; transcript_version "5"; exon_number "3"; gene_name "Brdt"; gene_source "ensembl"; gene_biotype "protein_coding"; transcript_name "Brdt-201"; transcript_source "ensembl"; transcript_biotype "protein_coding"; protein_id "ENSRNOP00000058256"; protein_version "3"; tag "Ensembl_canonical";
14	ensembl	exon	2574546	2574785	0	-	.	gene_id "ENSRNOG00000002073"; gene_version "9"; transcript_id "ENSRNOT00000061538"; transcript_version "5"; exon_number "3"; gene_name "Brdt"; gene_source "ensembl"; gene_biotype "protein_coding"; transcript_name "Brdt-201"; transcript_source "ensembl"; transcript_biotype "protein_coding"; exon_id "ENSRNOE00000019914"; exon_version "2"; tag "Ensembl_canonical";
14	ENSEMBL114_rn	exon	2574546	2574785	7.60903952971614	-	.	gene_id "ENSRNOG00000002073"; transcript_id "ENSRNOG00000002073_tx_1"; exon_id "14_2574546_2574785_-"; exonnum "3"; txlen "3998";
14	ENSEMBL114_rn	exon	2574546	2574785	6.75218908518705	-	.	gene_id "ENSRNOG00000002073"; transcript_id "ENSRNOG00000002073_tx_2"; exon_id "14_2574546_2574785_-"; exonnum "3"; txlen "4031";
14	ENSEMBL114_rn	exon	2574546	2574785	5.15031542791913	-	.	gene_id "ENSRNOG00000002073"; transcript_id "ENSRNOG00000002073_tx_3"; exon_id "14_2574546_2574785_-"; exonnum "3"; txlen "3440";
14	ENSEMBL114_rn	exon	2574546	2574785	4.54566478577446	-	.	gene_id "ENSRNOG00000002073"; transcript_id "ENSRNOG00000002073_tx_4"; exon_id "14_2574546_2574785_-"; exonnum "3"; txlen "3473";
14	ensembl	start_codon	2574732	2574734	0	-	0	gene_id "ENSRNOG00000002073"; gene_version "9"; transcript_id "ENSRNOT00000061538"; transcript_version "5"; exon_number "3"; gene_name "Brdt"; gene_source "ensembl"; gene_biotype "protein_coding"; transcript_name "Brdt-201"; transcript_source "ensembl"; transcript_biotype "protein_coding"; tag "Ensembl_canonical";
14	ensembl	five_prime_utr	2574735	2574785	0	-	.	gene_id "ENSRNOG00000002073"; gene_version "9"; transcript_id "ENSRNOT00000061538"; transcript_version "5"; gene_name "Brdt"; gene_source "ensembl"; gene_biotype "protein_coding"; transcript_name "Brdt-201"; transcript_source "ensembl"; transcript_biotype "protein_coding"; tag "Ensembl_canonical";
14	ensembl	exon	2575364	2575503	0	-	.	gene_id "ENSRNOG00000002073"; gene_version "9"; transcript_id "ENSRNOT00000061538"; transcript_version "5"; exon_number "2"; gene_name "Brdt"; gene_source "ensembl"; gene_biotype "protein_coding"; transcript_name "Brdt-201"; transcript_source "ensembl"; transcript_biotype "protein_coding"; exon_id "ENSRNOE00000329023"; exon_version "1"; tag "Ensembl_canonical";
14	ensembl	five_prime_utr	2575364	2575503	0	-	.	gene_id "ENSRNOG00000002073"; gene_version "9"; transcript_id "ENSRNOT00000061538"; transcript_version "5"; gene_name "Brdt"; gene_source "ensembl"; gene_biotype "protein_coding"; transcript_name "Brdt-201"; transcript_source "ensembl"; transcript_biotype "protein_coding"; tag "Ensembl_canonical";
14	ENSEMBL114_rn	exon	2575364	2575503	7.60903952971614	-	.	gene_id "ENSRNOG00000002073"; transcript_id "ENSRNOG00000002073_tx_1"; exon_id "14_2575364_2575503_-"; exonnum "2"; txlen "3998";
14	ENSEMBL114_rn	exon	2575364	2575503	6.75218908518705	-	.	gene_id "ENSRNOG00000002073"; transcript_id "ENSRNOG00000002073_tx_2"; exon_id "14_2575364_2575503_-"; exonnum "2"; txlen "4031";
14	ENSEMBL114_rn	exon	2575364	2575503	5.15031542791913	-	.	gene_id "ENSRNOG00000002073"; transcript_id "ENSRNOG00000002073_tx_3"; exon_id "14_2575364_2575503_-"; exonnum "2"; txlen "3440";
14	ENSEMBL114_rn	exon	2575364	2575503	4.54566478577446	-	.	gene_id "ENSRNOG00000002073"; transcript_id "ENSRNOG00000002073_tx_4"; exon_id "14_2575364_2575503_-"; exonnum "2"; txlen "3473";
14	sraer114_ss	exon	2590562	2590738	6.75218908518705	-	.	gene_id "ENSRNOG00000002073"; transcript_id "ENSRNOG00000002073_tx_2"; exon_id "14_2590562_2590738_-"; exonnum "1"; txlen "4031";
14	sraer114_ss	exon	2590562	2590738	4.54566478577446	-	.	gene_id "ENSRNOG00000002073"; transcript_id "ENSRNOG00000002073_tx_4"; exon_id "14_2590562_2590738_-"; exonnum "1"; txlen "3473";
14	ensembl	exon	2590617	2590760	0	-	.	gene_id "ENSRNOG00000002073"; gene_version "9"; transcript_id "ENSRNOT00000061538"; transcript_version "5"; exon_number "1"; gene_name "Brdt"; gene_source "ensembl"; gene_biotype "protein_coding"; transcript_name "Brdt-201"; transcript_source "ensembl"; transcript_biotype "protein_coding"; exon_id "ENSRNOE00000323669"; exon_version "5"; tag "Ensembl_canonical";
14	ensembl	five_prime_utr	2590617	2590760	0	-	.	gene_id "ENSRNOG00000002073"; gene_version "9"; transcript_id "ENSRNOT00000061538"; transcript_version "5"; gene_name "Brdt"; gene_source "ensembl"; gene_biotype "protein_coding"; transcript_name "Brdt-201"; transcript_source "ensembl"; transcript_biotype "protein_coding"; tag "Ensembl_canonical";
14	ENSEMBL114_rn	exon	2590617	2590760	7.60903952971614	-	.	gene_id "ENSRNOG00000002073"; transcript_id "ENSRNOG00000002073_tx_1"; exon_id "14_2590617_2590760_-"; exonnum "1"; txlen "3998";
14	ENSEMBL114_rn	exon	2590617	2590760	5.15031542791913	-	.	gene_id "ENSRNOG00000002073"; transcript_id "ENSRNOG00000002073_tx_3"; exon_id "14_2590617_2590760_-"; exonnum "1"; txlen "3440";
14	sraer114_es	exon	2604858	2605298	0.215171361586293	-	.	gene_id "sraer114_gene_60830"; transcript_id "sraer114_gene_60830_tx_1"; exon_id "14_2604858_2605298_-"; exonnum "2"; txlen "658";
14	sraer114_ss	exon	2606296	2606512	0.215171361586293	-	.	gene_id "sraer114_gene_60830"; transcript_id "sraer114_gene_60830_tx_1"; exon_id "14_2606296_2606512_-"; exonnum "1"; txlen "658";
14	sraer114_es	exon	2685905	2686093	0.010304034409125	-	.	gene_id "sraer114_gene_54816"; transcript_id "sraer114_gene_54816_tx_1"; exon_id "14_2685905_2686093_-"; exonnum "3"; txlen "931";
14	sraer114_mid	exon	2686576	2686980	0.010304034409125	-	.	gene_id "sraer114_gene_54816"; transcript_id "sraer114_gene_54816_tx_1"; exon_id "14_2686576_2686980_-"; exonnum "2"; txlen "931";
14	sraer114_ss	exon	2687255	2687591	0.010304034409125	-	.	gene_id "sraer114_gene_54816"; transcript_id "sraer114_gene_54816_tx_1"; exon_id "14_2687255_2687591_-"; exonnum "1"; txlen "931";
14	sraer114_es	exon	2701616	2702444	0.0919754388587957	-	.	gene_id "sraer114_gene_60831"; transcript_id "sraer114_gene_60831_tx_19"; exon_id "14_2701616_2702444_-"; exonnum "2"; txlen "999";
14	sraer114_es	exon	2703961	2704315	0.178704478022694	-	.	gene_id "sraer114_gene_60831"; transcript_id "sraer114_gene_60831_tx_11"; exon_id "14_2703961_2704315_-"; exonnum "6"; txlen "1850";
14	sraer114_es	exon	2703961	2704315	0.178704478022694	-	.	gene_id "sraer114_gene_60831"; transcript_id "sraer114_gene_60831_tx_12"; exon_id "14_2703961_2704315_-"; exonnum "7"; txlen "1924";
14	sraer114_es	exon	2703961	2704315	0.167518364298936	-	.	gene_id "sraer114_gene_60831"; transcript_id "sraer114_gene_60831_tx_13"; exon_id "14_2703961_2704315_-"; exonnum "6"; txlen "1649";
14	sraer114_es	exon	2703961	2704315	0.167518364298936	-	.	gene_id "sraer114_gene_60831"; transcript_id "sraer114_gene_60831_tx_14"; exon_id "14_2703961_2704315_-"; exonnum "7"; txlen "1723";
14	sraer114_es	exon	2703961	2704315	0.154555224235843	-	.	gene_id "sraer114_gene_60831"; transcript_id "sraer114_gene_60831_tx_16"; exon_id "14_2703961_2704315_-"; exonnum "6"; txlen "1625";
14	sraer114_es	exon	2703961	2704315	0.154555224235843	-	.	gene_id "sraer114_gene_60831"; transcript_id "sraer114_gene_60831_tx_18"; exon_id "14_2703961_2704315_-"; exonnum "7"; txlen "1699";
14	sraer114_es	exon	2703961	2704315	0.0478639017714193	-	.	gene_id "sraer114_gene_60831"; transcript_id "sraer114_gene_60831_tx_22"; exon_id "14_2703961_2704315_-"; exonnum "5"; txlen "1784";
14	sraer114_es	exon	2703961	2704315	0.0478639017714193	-	.	gene_id "sraer114_gene_60831"; transcript_id "sraer114_gene_60831_tx_23"; exon_id "14_2703961_2704315_-"; exonnum "5"; txlen "1559";
14	sraer114_es	exon	2703961	2704315	0.260532937687886	-	.	gene_id "sraer114_gene_60831"; transcript_id "sraer114_gene_60831_tx_5"; exon_id "14_2703961_2704315_-"; exonnum "2"; txlen "525";
14	sraer114_es	exon	2703961	2704315	0.191667618085787	-	.	gene_id "sraer114_gene_60831"; transcript_id "sraer114_gene_60831_tx_8"; exon_id "14_2703961_2704315_-"; exonnum "6"; txlen "1874";
14	sraer114_es	exon	2703961	2704315	0.191667618085787	-	.	gene_id "sraer114_gene_60831"; transcript_id "sraer114_gene_60831_tx_9"; exon_id "14_2703961_2704315_-"; exonnum "7"; txlen "1948";
14	sraer114_es	exon	2705920	2706112	0.571970473358432	-	.	gene_id "sraer114_gene_60831"; transcript_id "sraer114_gene_60831_tx_1"; exon_id "14_2705920_2706112_-"; exonnum "6"; txlen "1712";
14	sraer114_es	exon	2705920	2706112	0.178819563328299	-	.	gene_id "sraer114_gene_60831"; transcript_id "sraer114_gene_60831_tx_10"; exon_id "14_2705920_2706112_-"; exonnum "7"; txlen "1561";
14	sraer114_es	exon	2705920	2706112	0.154555224235843	-	.	gene_id "sraer114_gene_60831"; transcript_id "sraer114_gene_60831_tx_15"; exon_id "14_2705920_2706112_-"; exonnum "6"; txlen "1463";
14	sraer114_es	exon	2705920	2706112	0.154555224235843	-	.	gene_id "sraer114_gene_60831"; transcript_id "sraer114_gene_60831_tx_17"; exon_id "14_2705920_2706112_-"; exonnum "7"; txlen "1537";
14	sraer114_es	exon	2705920	2706112	0.545773135582822	-	.	gene_id "sraer114_gene_60831"; transcript_id "sraer114_gene_60831_tx_2"; exon_id "14_2705920_2706112_-"; exonnum "6"; txlen "1688";
14	sraer114_es	exon	2705920	2706112	0.270586727718331	-	.	gene_id "sraer114_gene_60831"; transcript_id "sraer114_gene_60831_tx_4"; exon_id "14_2705920_2706112_-"; exonnum "7"; txlen "1786";
14	sraer114_es	exon	2705920	2706112	0.246322388625875	-	.	gene_id "sraer114_gene_60831"; transcript_id "sraer114_gene_60831_tx_6"; exon_id "14_2705920_2706112_-"; exonnum "7"; txlen "1762";
14	sraer114_es	exon	2705920	2706112	0.209731666555674	-	.	gene_id "sraer114_gene_60831"; transcript_id "sraer114_gene_60831_tx_7"; exon_id "14_2705920_2706112_-"; exonnum "6"; txlen "1487";
14	sraer114_mid	exon	2707156	2707245	0.571970473358432	-	.	gene_id "sraer114_gene_60831"; transcript_id "sraer114_gene_60831_tx_1"; exon_id "14_2707156_2707245_-"; exonnum "5"; txlen "1712";
14	sraer114_mid	exon	2707156	2707245	0.178819563328299	-	.	gene_id "sraer114_gene_60831"; transcript_id "sraer114_gene_60831_tx_10"; exon_id "14_2707156_2707245_-"; exonnum "6"; txlen "1561";
14	sraer114_mid	exon	2707156	2707245	0.178704478022694	-	.	gene_id "sraer114_gene_60831"; transcript_id "sraer114_gene_60831_tx_11"; exon_id "14_2707156_2707245_-"; exonnum "5"; txlen "1850";
14	sraer114_mid	exon	2707156	2707245	0.178704478022694	-	.	gene_id "sraer114_gene_60831"; transcript_id "sraer114_gene_60831_tx_12"; exon_id "14_2707156_2707245_-"; exonnum "6"; txlen "1924";
14	sraer114_mid	exon	2707156	2707245	0.167518364298936	-	.	gene_id "sraer114_gene_60831"; transcript_id "sraer114_gene_60831_tx_13"; exon_id "14_2707156_2707245_-"; exonnum "5"; txlen "1649";
14	sraer114_mid	exon	2707156	2707245	0.167518364298936	-	.	gene_id "sraer114_gene_60831"; transcript_id "sraer114_gene_60831_tx_14"; exon_id "14_2707156_2707245_-"; exonnum "6"; txlen "1723";
14	sraer114_mid	exon	2707156	2707245	0.154555224235843	-	.	gene_id "sraer114_gene_60831"; transcript_id "sraer114_gene_60831_tx_15"; exon_id "14_2707156_2707245_-"; exonnum "5"; txlen "1463";
14	sraer114_mid	exon	2707156	2707245	0.154555224235843	-	.	gene_id "sraer114_gene_60831"; transcript_id "sraer114_gene_60831_tx_16"; exon_id "14_2707156_2707245_-"; exonnum "5"; txlen "1625";
14	sraer114_mid	exon	2707156	2707245	0.154555224235843	-	.	gene_id "sraer114_gene_60831"; transcript_id "sraer114_gene_60831_tx_17"; exon_id "14_2707156_2707245_-"; exonnum "6"; txlen "1537";
14	sraer114_mid	exon	2707156	2707245	0.154555224235843	-	.	gene_id "sraer114_gene_60831"; transcript_id "sraer114_gene_60831_tx_18"; exon_id "14_2707156_2707245_-"; exonnum "6"; txlen "1699";
14	sraer114_mid	exon	2707156	2707245	0.545773135582822	-	.	gene_id "sraer114_gene_60831"; transcript_id "sraer114_gene_60831_tx_2"; exon_id "14_2707156_2707245_-"; exonnum "5"; txlen "1688";
14	sraer114_mid	exon	2707156	2707245	0.270586727718331	-	.	gene_id "sraer114_gene_60831"; transcript_id "sraer114_gene_60831_tx_4"; exon_id "14_2707156_2707245_-"; exonnum "6"; txlen "1786";
14	sraer114_mid	exon	2707156	2707245	0.246322388625875	-	.	gene_id "sraer114_gene_60831"; transcript_id "sraer114_gene_60831_tx_6"; exon_id "14_2707156_2707245_-"; exonnum "6"; txlen "1762";
14	sraer114_mid	exon	2707156	2707245	0.209731666555674	-	.	gene_id "sraer114_gene_60831"; transcript_id "sraer114_gene_60831_tx_7"; exon_id "14_2707156_2707245_-"; exonnum "5"; txlen "1487";
14	sraer114_mid	exon	2707156	2707245	0.191667618085787	-	.	gene_id "sraer114_gene_60831"; transcript_id "sraer114_gene_60831_tx_8"; exon_id "14_2707156_2707245_-"; exonnum "5"; txlen "1874";
14	sraer114_mid	exon	2707156	2707245	0.191667618085787	-	.	gene_id "sraer114_gene_60831"; transcript_id "sraer114_gene_60831_tx_9"; exon_id "14_2707156_2707245_-"; exonnum "6"; txlen "1948";
14	sraer114_mid	exon	2708690	2708859	0.178704478022694	-	.	gene_id "sraer114_gene_60831"; transcript_id "sraer114_gene_60831_tx_11"; exon_id "14_2708690_2708859_-"; exonnum "4"; txlen "1850";
14	sraer114_mid	exon	2708690	2708859	0.178704478022694	-	.	gene_id "sraer114_gene_60831"; transcript_id "sraer114_gene_60831_tx_12"; exon_id "14_2708690_2708859_-"; exonnum "5"; txlen "1924";
14	sraer114_mid	exon	2708690	2708859	0.154555224235843	-	.	gene_id "sraer114_gene_60831"; transcript_id "sraer114_gene_60831_tx_15"; exon_id "14_2708690_2708859_-"; exonnum "4"; txlen "1463";
14	sraer114_mid	exon	2708690	2708859	0.154555224235843	-	.	gene_id "sraer114_gene_60831"; transcript_id "sraer114_gene_60831_tx_16"; exon_id "14_2708690_2708859_-"; exonnum "4"; txlen "1625";
14	sraer114_mid	exon	2708690	2708859	0.154555224235843	-	.	gene_id "sraer114_gene_60831"; transcript_id "sraer114_gene_60831_tx_17"; exon_id "14_2708690_2708859_-"; exonnum "5"; txlen "1537";
14	sraer114_mid	exon	2708690	2708859	0.154555224235843	-	.	gene_id "sraer114_gene_60831"; transcript_id "sraer114_gene_60831_tx_18"; exon_id "14_2708690_2708859_-"; exonnum "5"; txlen "1699";
14	sraer114_mid	exon	2708690	2708859	0.0919754388587957	-	.	gene_id "sraer114_gene_60831"; transcript_id "sraer114_gene_60831_tx_19"; exon_id "14_2708690_2708859_-"; exonnum "1"; txlen "999";
14	sraer114_mid	exon	2708690	2708859	0.545773135582822	-	.	gene_id "sraer114_gene_60831"; transcript_id "sraer114_gene_60831_tx_2"; exon_id "14_2708690_2708859_-"; exonnum "4"; txlen "1688";
14	sraer114_mid	exon	2708690	2708859	0.260532937687886	-	.	gene_id "sraer114_gene_60831"; transcript_id "sraer114_gene_60831_tx_5"; exon_id "14_2708690_2708859_-"; exonnum "1"; txlen "525";
14	sraer114_mid	exon	2708690	2708859	0.246322388625875	-	.	gene_id "sraer114_gene_60831"; transcript_id "sraer114_gene_60831_tx_6"; exon_id "14_2708690_2708859_-"; exonnum "5"; txlen "1762";
14	sraer114_mid	exon	2708690	2708883	0.571970473358432	-	.	gene_id "sraer114_gene_60831"; transcript_id "sraer114_gene_60831_tx_1"; exon_id "14_2708690_2708883_-"; exonnum "4"; txlen "1712";
14	sraer114_mid	exon	2708690	2708883	0.178819563328299	-	.	gene_id "sraer114_gene_60831"; transcript_id "sraer114_gene_60831_tx_10"; exon_id "14_2708690_2708883_-"; exonnum "5"; txlen "1561";
14	sraer114_mid	exon	2708690	2708883	0.167518364298936	-	.	gene_id "sraer114_gene_60831"; transcript_id "sraer114_gene_60831_tx_13"; exon_id "14_2708690_2708883_-"; exonnum "4"; txlen "1649";
14	sraer114_mid	exon	2708690	2708883	0.167518364298936	-	.	gene_id "sraer114_gene_60831"; transcript_id "sraer114_gene_60831_tx_14"; exon_id "14_2708690_2708883_-"; exonnum "5"; txlen "1723";
14	sraer114_mid	exon	2708690	2708883	0.0715792118315314	-	.	gene_id "sraer114_gene_60831"; transcript_id "sraer114_gene_60831_tx_20"; exon_id "14_2708690_2708883_-"; exonnum "3"; txlen "792";
14	sraer114_mid	exon	2708690	2708883	0.0492588124432044	-	.	gene_id "sraer114_gene_60831"; transcript_id "sraer114_gene_60831_tx_21"; exon_id "14_2708690_2708883_-"; exonnum "4"; txlen "920";
14	sraer114_mid	exon	2708690	2708883	0.0478639017714193	-	.	gene_id "sraer114_gene_60831"; transcript_id "sraer114_gene_60831_tx_22"; exon_id "14_2708690_2708883_-"; exonnum "4"; txlen "1784";
14	sraer114_mid	exon	2708690	2708883	0.0478639017714193	-	.	gene_id "sraer114_gene_60831"; transcript_id "sraer114_gene_60831_tx_23"; exon_id "14_2708690_2708883_-"; exonnum "4"; txlen "1559";
14	sraer114_mid	exon	2708690	2708883	0.283623006020638	-	.	gene_id "sraer114_gene_60831"; transcript_id "sraer114_gene_60831_tx_3"; exon_id "14_2708690_2708883_-"; exonnum "4"; txlen "940";
14	sraer114_mid	exon	2708690	2708883	0.270586727718331	-	.	gene_id "sraer114_gene_60831"; transcript_id "sraer114_gene_60831_tx_4"; exon_id "14_2708690_2708883_-"; exonnum "5"; txlen "1786";
14	sraer114_mid	exon	2708690	2708883	0.209731666555674	-	.	gene_id "sraer114_gene_60831"; transcript_id "sraer114_gene_60831_tx_7"; exon_id "14_2708690_2708883_-"; exonnum "4"; txlen "1487";
14	sraer114_mid	exon	2708690	2708883	0.191667618085787	-	.	gene_id "sraer114_gene_60831"; transcript_id "sraer114_gene_60831_tx_8"; exon_id "14_2708690_2708883_-"; exonnum "4"; txlen "1874";
14	sraer114_mid	exon	2708690	2708883	0.191667618085787	-	.	gene_id "sraer114_gene_60831"; transcript_id "sraer114_gene_60831_tx_9"; exon_id "14_2708690_2708883_-"; exonnum "5"; txlen "1948";
14	sraer114_mid	exon	2709185	2709391	0.571970473358432	-	.	gene_id "sraer114_gene_60831"; transcript_id "sraer114_gene_60831_tx_1"; exon_id "14_2709185_2709391_-"; exonnum "3"; txlen "1712";
14	sraer114_mid	exon	2709185	2709391	0.178819563328299	-	.	gene_id "sraer114_gene_60831"; transcript_id "sraer114_gene_60831_tx_10"; exon_id "14_2709185_2709391_-"; exonnum "4"; txlen "1561";
14	sraer114_mid	exon	2709185	2709391	0.178704478022694	-	.	gene_id "sraer114_gene_60831"; transcript_id "sraer114_gene_60831_tx_11"; exon_id "14_2709185_2709391_-"; exonnum "3"; txlen "1850";
14	sraer114_mid	exon	2709185	2709391	0.178704478022694	-	.	gene_id "sraer114_gene_60831"; transcript_id "sraer114_gene_60831_tx_12"; exon_id "14_2709185_2709391_-"; exonnum "4"; txlen "1924";
14	sraer114_mid	exon	2709185	2709391	0.167518364298936	-	.	gene_id "sraer114_gene_60831"; transcript_id "sraer114_gene_60831_tx_13"; exon_id "14_2709185_2709391_-"; exonnum "3"; txlen "1649";
14	sraer114_mid	exon	2709185	2709391	0.167518364298936	-	.	gene_id "sraer114_gene_60831"; transcript_id "sraer114_gene_60831_tx_14"; exon_id "14_2709185_2709391_-"; exonnum "4"; txlen "1723";
14	sraer114_mid	exon	2709185	2709391	0.154555224235843	-	.	gene_id "sraer114_gene_60831"; transcript_id "sraer114_gene_60831_tx_15"; exon_id "14_2709185_2709391_-"; exonnum "3"; txlen "1463";
14	sraer114_mid	exon	2709185	2709391	0.154555224235843	-	.	gene_id "sraer114_gene_60831"; transcript_id "sraer114_gene_60831_tx_16"; exon_id "14_2709185_2709391_-"; exonnum "3"; txlen "1625";
14	sraer114_mid	exon	2709185	2709391	0.154555224235843	-	.	gene_id "sraer114_gene_60831"; transcript_id "sraer114_gene_60831_tx_17"; exon_id "14_2709185_2709391_-"; exonnum "4"; txlen "1537";
14	sraer114_mid	exon	2709185	2709391	0.154555224235843	-	.	gene_id "sraer114_gene_60831"; transcript_id "sraer114_gene_60831_tx_18"; exon_id "14_2709185_2709391_-"; exonnum "4"; txlen "1699";
14	sraer114_mid	exon	2709185	2709391	0.545773135582822	-	.	gene_id "sraer114_gene_60831"; transcript_id "sraer114_gene_60831_tx_2"; exon_id "14_2709185_2709391_-"; exonnum "3"; txlen "1688";
14	sraer114_mid	exon	2709185	2709391	0.0715792118315314	-	.	gene_id "sraer114_gene_60831"; transcript_id "sraer114_gene_60831_tx_20"; exon_id "14_2709185_2709391_-"; exonnum "2"; txlen "792";
14	sraer114_mid	exon	2709185	2709391	0.0492588124432044	-	.	gene_id "sraer114_gene_60831"; transcript_id "sraer114_gene_60831_tx_21"; exon_id "14_2709185_2709391_-"; exonnum "3"; txlen "920";
14	sraer114_mid	exon	2709185	2709391	0.0478639017714193	-	.	gene_id "sraer114_gene_60831"; transcript_id "sraer114_gene_60831_tx_22"; exon_id "14_2709185_2709391_-"; exonnum "3"; txlen "1784";
14	sraer114_mid	exon	2709185	2709391	0.0478639017714193	-	.	gene_id "sraer114_gene_60831"; transcript_id "sraer114_gene_60831_tx_23"; exon_id "14_2709185_2709391_-"; exonnum "3"; txlen "1559";
14	sraer114_mid	exon	2709185	2709391	0.283623006020638	-	.	gene_id "sraer114_gene_60831"; transcript_id "sraer114_gene_60831_tx_3"; exon_id "14_2709185_2709391_-"; exonnum "3"; txlen "940";
14	sraer114_mid	exon	2709185	2709391	0.270586727718331	-	.	gene_id "sraer114_gene_60831"; transcript_id "sraer114_gene_60831_tx_4"; exon_id "14_2709185_2709391_-"; exonnum "4"; txlen "1786";
14	sraer114_mid	exon	2709185	2709391	0.246322388625875	-	.	gene_id "sraer114_gene_60831"; transcript_id "sraer114_gene_60831_tx_6"; exon_id "14_2709185_2709391_-"; exonnum "4"; txlen "1762";
14	sraer114_mid	exon	2709185	2709391	0.209731666555674	-	.	gene_id "sraer114_gene_60831"; transcript_id "sraer114_gene_60831_tx_7"; exon_id "14_2709185_2709391_-"; exonnum "3"; txlen "1487";
14	sraer114_mid	exon	2709185	2709391	0.191667618085787	-	.	gene_id "sraer114_gene_60831"; transcript_id "sraer114_gene_60831_tx_8"; exon_id "14_2709185_2709391_-"; exonnum "3"; txlen "1874";
14	sraer114_mid	exon	2709185	2709391	0.191667618085787	-	.	gene_id "sraer114_gene_60831"; transcript_id "sraer114_gene_60831_tx_9"; exon_id "14_2709185_2709391_-"; exonnum "4"; txlen "1948";
14	sraer114_mid	exon	2709932	2710005	0.178819563328299	-	.	gene_id "sraer114_gene_60831"; transcript_id "sraer114_gene_60831_tx_10"; exon_id "14_2709932_2710005_-"; exonnum "3"; txlen "1561";
14	sraer114_mid	exon	2709932	2710005	0.178704478022694	-	.	gene_id "sraer114_gene_60831"; transcript_id "sraer114_gene_60831_tx_12"; exon_id "14_2709932_2710005_-"; exonnum "3"; txlen "1924";
14	sraer114_mid	exon	2709932	2710005	0.167518364298936	-	.	gene_id "sraer114_gene_60831"; transcript_id "sraer114_gene_60831_tx_14"; exon_id "14_2709932_2710005_-"; exonnum "3"; txlen "1723";
14	sraer114_mid	exon	2709932	2710005	0.154555224235843	-	.	gene_id "sraer114_gene_60831"; transcript_id "sraer114_gene_60831_tx_17"; exon_id "14_2709932_2710005_-"; exonnum "3"; txlen "1537";
14	sraer114_mid	exon	2709932	2710005	0.154555224235843	-	.	gene_id "sraer114_gene_60831"; transcript_id "sraer114_gene_60831_tx_18"; exon_id "14_2709932_2710005_-"; exonnum "3"; txlen "1699";
14	sraer114_mid	exon	2709932	2710005	0.270586727718331	-	.	gene_id "sraer114_gene_60831"; transcript_id "sraer114_gene_60831_tx_4"; exon_id "14_2709932_2710005_-"; exonnum "3"; txlen "1786";
14	sraer114_mid	exon	2709932	2710005	0.246322388625875	-	.	gene_id "sraer114_gene_60831"; transcript_id "sraer114_gene_60831_tx_6"; exon_id "14_2709932_2710005_-"; exonnum "3"; txlen "1762";
14	sraer114_mid	exon	2709932	2710005	0.191667618085787	-	.	gene_id "sraer114_gene_60831"; transcript_id "sraer114_gene_60831_tx_9"; exon_id "14_2709932_2710005_-"; exonnum "3"; txlen "1948";
14	sraer114_mid	exon	2715429	2715576	0.571970473358432	-	.	gene_id "sraer114_gene_60831"; transcript_id "sraer114_gene_60831_tx_1"; exon_id "14_2715429_2715576_-"; exonnum "2"; txlen "1712";
14	sraer114_mid	exon	2715429	2715576	0.178819563328299	-	.	gene_id "sraer114_gene_60831"; transcript_id "sraer114_gene_60831_tx_10"; exon_id "14_2715429_2715576_-"; exonnum "2"; txlen "1561";
14	sraer114_mid	exon	2715429	2715576	0.178704478022694	-	.	gene_id "sraer114_gene_60831"; transcript_id "sraer114_gene_60831_tx_11"; exon_id "14_2715429_2715576_-"; exonnum "2"; txlen "1850";
14	sraer114_mid	exon	2715429	2715576	0.178704478022694	-	.	gene_id "sraer114_gene_60831"; transcript_id "sraer114_gene_60831_tx_12"; exon_id "14_2715429_2715576_-"; exonnum "2"; txlen "1924";
14	sraer114_mid	exon	2715429	2715576	0.167518364298936	-	.	gene_id "sraer114_gene_60831"; transcript_id "sraer114_gene_60831_tx_13"; exon_id "14_2715429_2715576_-"; exonnum "2"; txlen "1649";
14	sraer114_mid	exon	2715429	2715576	0.167518364298936	-	.	gene_id "sraer114_gene_60831"; transcript_id "sraer114_gene_60831_tx_14"; exon_id "14_2715429_2715576_-"; exonnum "2"; txlen "1723";
14	sraer114_mid	exon	2715429	2715576	0.154555224235843	-	.	gene_id "sraer114_gene_60831"; transcript_id "sraer114_gene_60831_tx_15"; exon_id "14_2715429_2715576_-"; exonnum "2"; txlen "1463";
14	sraer114_mid	exon	2715429	2715576	0.154555224235843	-	.	gene_id "sraer114_gene_60831"; transcript_id "sraer114_gene_60831_tx_16"; exon_id "14_2715429_2715576_-"; exonnum "2"; txlen "1625";
14	sraer114_mid	exon	2715429	2715576	0.154555224235843	-	.	gene_id "sraer114_gene_60831"; transcript_id "sraer114_gene_60831_tx_17"; exon_id "14_2715429_2715576_-"; exonnum "2"; txlen "1537";
14	sraer114_mid	exon	2715429	2715576	0.154555224235843	-	.	gene_id "sraer114_gene_60831"; transcript_id "sraer114_gene_60831_tx_18"; exon_id "14_2715429_2715576_-"; exonnum "2"; txlen "1699";
14	sraer114_mid	exon	2715429	2715576	0.545773135582822	-	.	gene_id "sraer114_gene_60831"; transcript_id "sraer114_gene_60831_tx_2"; exon_id "14_2715429_2715576_-"; exonnum "2"; txlen "1688";
14	sraer114_mid	exon	2715429	2715576	0.0492588124432044	-	.	gene_id "sraer114_gene_60831"; transcript_id "sraer114_gene_60831_tx_21"; exon_id "14_2715429_2715576_-"; exonnum "2"; txlen "920";
14	sraer114_mid	exon	2715429	2715576	0.0478639017714193	-	.	gene_id "sraer114_gene_60831"; transcript_id "sraer114_gene_60831_tx_22"; exon_id "14_2715429_2715576_-"; exonnum "2"; txlen "1784";
14	sraer114_mid	exon	2715429	2715576	0.0478639017714193	-	.	gene_id "sraer114_gene_60831"; transcript_id "sraer114_gene_60831_tx_23"; exon_id "14_2715429_2715576_-"; exonnum "2"; txlen "1559";
14	sraer114_mid	exon	2715429	2715576	0.283623006020638	-	.	gene_id "sraer114_gene_60831"; transcript_id "sraer114_gene_60831_tx_3"; exon_id "14_2715429_2715576_-"; exonnum "2"; txlen "940";
14	sraer114_mid	exon	2715429	2715576	0.270586727718331	-	.	gene_id "sraer114_gene_60831"; transcript_id "sraer114_gene_60831_tx_4"; exon_id "14_2715429_2715576_-"; exonnum "2"; txlen "1786";
14	sraer114_mid	exon	2715429	2715576	0.246322388625875	-	.	gene_id "sraer114_gene_60831"; transcript_id "sraer114_gene_60831_tx_6"; exon_id "14_2715429_2715576_-"; exonnum "2"; txlen "1762";
14	sraer114_mid	exon	2715429	2715576	0.209731666555674	-	.	gene_id "sraer114_gene_60831"; transcript_id "sraer114_gene_60831_tx_7"; exon_id "14_2715429_2715576_-"; exonnum "2"; txlen "1487";
14	sraer114_mid	exon	2715429	2715576	0.191667618085787	-	.	gene_id "sraer114_gene_60831"; transcript_id "sraer114_gene_60831_tx_8"; exon_id "14_2715429_2715576_-"; exonnum "2"; txlen "1874";
14	sraer114_mid	exon	2715429	2715576	0.191667618085787	-	.	gene_id "sraer114_gene_60831"; transcript_id "sraer114_gene_60831_tx_9"; exon_id "14_2715429_2715576_-"; exonnum "2"; txlen "1948";
14	sraer114_ss	exon	2717704	2718074	0.0492588124432044	-	.	gene_id "sraer114_gene_60831"; transcript_id "sraer114_gene_60831_tx_21"; exon_id "14_2717704_2718074_-"; exonnum "1"; txlen "920";
14	sraer114_ss	exon	2718547	2719201	0.178819563328299	-	.	gene_id "sraer114_gene_60831"; transcript_id "sraer114_gene_60831_tx_10"; exon_id "14_2718547_2719201_-"; exonnum "1"; txlen "1561";
14	sraer114_ss	exon	2718547	2719201	0.167518364298936	-	.	gene_id "sraer114_gene_60831"; transcript_id "sraer114_gene_60831_tx_13"; exon_id "14_2718547_2719201_-"; exonnum "1"; txlen "1649";
14	sraer114_ss	exon	2718547	2719201	0.167518364298936	-	.	gene_id "sraer114_gene_60831"; transcript_id "sraer114_gene_60831_tx_14"; exon_id "14_2718547_2719201_-"; exonnum "1"; txlen "1723";
14	sraer114_ss	exon	2718547	2719201	0.154555224235843	-	.	gene_id "sraer114_gene_60831"; transcript_id "sraer114_gene_60831_tx_15"; exon_id "14_2718547_2719201_-"; exonnum "1"; txlen "1463";
14	sraer114_ss	exon	2718547	2719201	0.154555224235843	-	.	gene_id "sraer114_gene_60831"; transcript_id "sraer114_gene_60831_tx_16"; exon_id "14_2718547_2719201_-"; exonnum "1"; txlen "1625";
14	sraer114_ss	exon	2718547	2719201	0.154555224235843	-	.	gene_id "sraer114_gene_60831"; transcript_id "sraer114_gene_60831_tx_17"; exon_id "14_2718547_2719201_-"; exonnum "1"; txlen "1537";
14	sraer114_ss	exon	2718547	2719201	0.154555224235843	-	.	gene_id "sraer114_gene_60831"; transcript_id "sraer114_gene_60831_tx_18"; exon_id "14_2718547_2719201_-"; exonnum "1"; txlen "1699";
14	sraer114_ss	exon	2718547	2719201	0.0478639017714193	-	.	gene_id "sraer114_gene_60831"; transcript_id "sraer114_gene_60831_tx_23"; exon_id "14_2718547_2719201_-"; exonnum "1"; txlen "1559";
14	sraer114_ss	exon	2718547	2719201	0.209731666555674	-	.	gene_id "sraer114_gene_60831"; transcript_id "sraer114_gene_60831_tx_7"; exon_id "14_2718547_2719201_-"; exonnum "1"; txlen "1487";
14	sraer114_ss	exon	2721368	2722247	0.571970473358432	-	.	gene_id "sraer114_gene_60831"; transcript_id "sraer114_gene_60831_tx_1"; exon_id "14_2721368_2722247_-"; exonnum "1"; txlen "1712";
14	sraer114_ss	exon	2721368	2722247	0.178704478022694	-	.	gene_id "sraer114_gene_60831"; transcript_id "sraer114_gene_60831_tx_11"; exon_id "14_2721368_2722247_-"; exonnum "1"; txlen "1850";
14	sraer114_ss	exon	2721368	2722247	0.178704478022694	-	.	gene_id "sraer114_gene_60831"; transcript_id "sraer114_gene_60831_tx_12"; exon_id "14_2721368_2722247_-"; exonnum "1"; txlen "1924";
14	sraer114_ss	exon	2721368	2722247	0.545773135582822	-	.	gene_id "sraer114_gene_60831"; transcript_id "sraer114_gene_60831_tx_2"; exon_id "14_2721368_2722247_-"; exonnum "1"; txlen "1688";
14	sraer114_ss	exon	2721368	2722247	0.0478639017714193	-	.	gene_id "sraer114_gene_60831"; transcript_id "sraer114_gene_60831_tx_22"; exon_id "14_2721368_2722247_-"; exonnum "1"; txlen "1784";
14	sraer114_ss	exon	2721368	2722247	0.270586727718331	-	.	gene_id "sraer114_gene_60831"; transcript_id "sraer114_gene_60831_tx_4"; exon_id "14_2721368_2722247_-"; exonnum "1"; txlen "1786";
14	sraer114_ss	exon	2721368	2722247	0.246322388625875	-	.	gene_id "sraer114_gene_60831"; transcript_id "sraer114_gene_60831_tx_6"; exon_id "14_2721368_2722247_-"; exonnum "1"; txlen "1762";
14	sraer114_ss	exon	2721368	2722247	0.191667618085787	-	.	gene_id "sraer114_gene_60831"; transcript_id "sraer114_gene_60831_tx_8"; exon_id "14_2721368_2722247_-"; exonnum "1"; txlen "1874";
14	sraer114_ss	exon	2721368	2722247	0.191667618085787	-	.	gene_id "sraer114_gene_60831"; transcript_id "sraer114_gene_60831_tx_9"; exon_id "14_2721368_2722247_-"; exonnum "1"; txlen "1948";
14	sraer114_ss	exon	2722870	2723260	0.0715792118315314	-	.	gene_id "sraer114_gene_60831"; transcript_id "sraer114_gene_60831_tx_20"; exon_id "14_2722870_2723260_-"; exonnum "1"; txlen "792";
14	sraer114_ss	exon	2722870	2723260	0.283623006020638	-	.	gene_id "sraer114_gene_60831"; transcript_id "sraer114_gene_60831_tx_3"; exon_id "14_2722870_2723260_-"; exonnum "1"; txlen "940";
14	sraer114_es	exon	2731017	2733408	0.11237166588606	-	.	gene_id "sraer114_gene_64679"; transcript_id "sraer114_gene_64679_tx_1"; exon_id "14_2731017_2733408_-"; exonnum "2"; txlen "2450";
14	sraer114_ss	exon	2739134	2739191	0.11237166588606	-	.	gene_id "sraer114_gene_64679"; transcript_id "sraer114_gene_64679_tx_1"; exon_id "14_2739134_2739191_-"; exonnum "1"; txlen "2450";
14	sraer114_es	exon	2749186	2750394	0.403574776991348	-	.	gene_id "sraer114_gene_54451"; transcript_id "sraer114_gene_54451_tx_1"; exon_id "14_2749186_2750394_-"; exonnum "2"; txlen "1415";
14	sraer114_es	exon	2749186	2750394	0.0047588598915845	-	.	gene_id "sraer114_gene_54451"; transcript_id "sraer114_gene_54451_tx_2"; exon_id "14_2749186_2750394_-"; exonnum "2"; txlen "1434";
14	sraer114_ss	exon	2751469	2751693	0.0047588598915845	-	.	gene_id "sraer114_gene_54451"; transcript_id "sraer114_gene_54451_tx_2"; exon_id "14_2751469_2751693_-"; exonnum "1"; txlen "1434";
14	sraer114_ss	exon	2751506	2751711	0.403574776991348	-	.	gene_id "sraer114_gene_54451"; transcript_id "sraer114_gene_54451_tx_1"; exon_id "14_2751506_2751711_-"; exonnum "1"; txlen "1415";
14	sraer114_es	exon	2768397	2768831	0.155472309170633	-	.	gene_id "sraer114_gene_49650"; transcript_id "sraer114_gene_49650_tx_1"; exon_id "14_2768397_2768831_-"; exonnum "2"; txlen "576";
14	sraer114_ss	exon	2768999	2769139	0.155472309170633	-	.	gene_id "sraer114_gene_49650"; transcript_id "sraer114_gene_49650_tx_1"; exon_id "14_2768999_2769139_-"; exonnum "1"; txlen "576";
14	sraer114_es	exon	2855063	2855788	0.050969235175973	-	.	gene_id "sraer114_gene_54345"; transcript_id "sraer114_gene_54345_tx_1"; exon_id "14_2855063_2855788_-"; exonnum "3"; txlen "1095";
14	sraer114_es	exon	2855063	2855788	0.00254220618824532	-	.	gene_id "sraer114_gene_54345"; transcript_id "sraer114_gene_54345_tx_2"; exon_id "14_2855063_2855788_-"; exonnum "4"; txlen "1150";
14	sraer114_mid	exon	2856641	2856707	0.050969235175973	-	.	gene_id "sraer114_gene_54345"; transcript_id "sraer114_gene_54345_tx_1"; exon_id "14_2856641_2856707_-"; exonnum "2"; txlen "1095";
14	sraer114_mid	exon	2856641	2856707	0.00254220618824532	-	.	gene_id "sraer114_gene_54345"; transcript_id "sraer114_gene_54345_tx_2"; exon_id "14_2856641_2856707_-"; exonnum "3"; txlen "1150";
14	sraer114_ss	exon	2857036	2857337	0.050969235175973	-	.	gene_id "sraer114_gene_54345"; transcript_id "sraer114_gene_54345_tx_1"; exon_id "14_2857036_2857337_-"; exonnum "1"; txlen "1095";
14	sraer114_mid	exon	2860886	2861095	0.00254220618824532	-	.	gene_id "sraer114_gene_54345"; transcript_id "sraer114_gene_54345_tx_2"; exon_id "14_2860886_2861095_-"; exonnum "2"; txlen "1150";
14	sraer114_ss	exon	2865430	2865576	0.00254220618824532	-	.	gene_id "sraer114_gene_54345"; transcript_id "sraer114_gene_54345_tx_2"; exon_id "14_2865430_2865576_-"; exonnum "1"; txlen "1150";
14	sraer114_es	exon	2870754	2870972	0.00436902447558574	-	.	gene_id "sraer114_gene_43731"; transcript_id "sraer114_gene_43731_tx_7"; exon_id "14_2870754_2870972_-"; exonnum "3"; txlen "548";
14	sraer114_mid	exon	2872794	2872993	0.00436902447558574	-	.	gene_id "sraer114_gene_43731"; transcript_id "sraer114_gene_43731_tx_7"; exon_id "14_2872794_2872993_-"; exonnum "2"; txlen "548";
14	sraer114_ss	exon	2878801	2878929	0.00436902447558574	-	.	gene_id "sraer114_gene_43731"; transcript_id "sraer114_gene_43731_tx_7"; exon_id "14_2878801_2878929_-"; exonnum "1"; txlen "548";
14	sraer114_es	exon	2880889	2882525	0.0369441093324033	-	.	gene_id "sraer114_gene_43731"; transcript_id "sraer114_gene_43731_tx_2"; exon_id "14_2880889_2882525_-"; exonnum "3"; txlen "2340";
14	sraer114_es	exon	2880889	2882525	0.0369441093324033	-	.	gene_id "sraer114_gene_43731"; transcript_id "sraer114_gene_43731_tx_3"; exon_id "14_2880889_2882525_-"; exonnum "4"; txlen "2403";
14	sraer114_es	exon	2880889	2882525	0.0169623638508528	-	.	gene_id "sraer114_gene_43731"; transcript_id "sraer114_gene_43731_tx_4"; exon_id "14_2880889_2882525_-"; exonnum "2"; txlen "2035";
14	sraer114_es	exon	2880889	2882525	0.0100056962775259	-	.	gene_id "sraer114_gene_43731"; transcript_id "sraer114_gene_43731_tx_5"; exon_id "14_2880889_2882525_-"; exonnum "3"; txlen "2098";
14	sraer114_mid	exon	2883176	2883238	0.0369441093324033	-	.	gene_id "sraer114_gene_43731"; transcript_id "sraer114_gene_43731_tx_3"; exon_id "14_2883176_2883238_-"; exonnum "3"; txlen "2403";
14	sraer114_mid	exon	2883176	2883238	0.0100056962775259	-	.	gene_id "sraer114_gene_43731"; transcript_id "sraer114_gene_43731_tx_5"; exon_id "14_2883176_2883238_-"; exonnum "2"; txlen "2098";
14	sraer114_ss	exon	2883406	2883803	0.0169623638508528	-	.	gene_id "sraer114_gene_43731"; transcript_id "sraer114_gene_43731_tx_4"; exon_id "14_2883406_2883803_-"; exonnum "1"; txlen "2035";
14	sraer114_ss	exon	2883406	2883803	0.0100056962775259	-	.	gene_id "sraer114_gene_43731"; transcript_id "sraer114_gene_43731_tx_5"; exon_id "14_2883406_2883803_-"; exonnum "1"; txlen "2098";
14	sraer114_es	exon	2891999	2892428	0.0369441093324033	-	.	gene_id "sraer114_gene_43731"; transcript_id "sraer114_gene_43731_tx_1"; exon_id "14_2891999_2892428_-"; exonnum "3"; txlen "1133";
14	sraer114_mid	exon	2896672	2897181	0.0369441093324033	-	.	gene_id "sraer114_gene_43731"; transcript_id "sraer114_gene_43731_tx_1"; exon_id "14_2896672_2897181_-"; exonnum "2"; txlen "1133";
14	sraer114_mid	exon	2896672	2897181	0.0369441093324033	-	.	gene_id "sraer114_gene_43731"; transcript_id "sraer114_gene_43731_tx_2"; exon_id "14_2896672_2897181_-"; exonnum "2"; txlen "2340";
14	sraer114_mid	exon	2896672	2897181	0.0369441093324033	-	.	gene_id "sraer114_gene_43731"; transcript_id "sraer114_gene_43731_tx_3"; exon_id "14_2896672_2897181_-"; exonnum "2"; txlen "2403";
14	sraer114_ss	exon	2897448	2897640	0.0369441093324033	-	.	gene_id "sraer114_gene_43731"; transcript_id "sraer114_gene_43731_tx_1"; exon_id "14_2897448_2897640_-"; exonnum "1"; txlen "1133";
14	sraer114_ss	exon	2897448	2897640	0.0369441093324033	-	.	gene_id "sraer114_gene_43731"; transcript_id "sraer114_gene_43731_tx_2"; exon_id "14_2897448_2897640_-"; exonnum "1"; txlen "2340";
14	sraer114_ss	exon	2897448	2897640	0.0369441093324033	-	.	gene_id "sraer114_gene_43731"; transcript_id "sraer114_gene_43731_tx_3"; exon_id "14_2897448_2897640_-"; exonnum "1"; txlen "2403";
14	sraer114_es	exon	2929301	2930580	0.100697836222096	-	.	gene_id "sraer114_gene_43733"; transcript_id "sraer114_gene_43733_tx_1"; exon_id "14_2929301_2930580_-"; exonnum "2"; txlen "1636";
14	sraer114_es	exon	2936675	2936990	0.00849452443450017	-	.	gene_id "sraer114_gene_43733"; transcript_id "sraer114_gene_43733_tx_9"; exon_id "14_2936675_2936990_-"; exonnum "3"; txlen "800";
14	sraer114_mid	exon	2937460	2937587	0.00849452443450017	-	.	gene_id "sraer114_gene_43733"; transcript_id "sraer114_gene_43733_tx_9"; exon_id "14_2937460_2937587_-"; exonnum "2"; txlen "800";
14	sraer114_ss	exon	2940200	2940555	0.100697836222096	-	.	gene_id "sraer114_gene_43733"; transcript_id "sraer114_gene_43733_tx_1"; exon_id "14_2940200_2940555_-"; exonnum "1"; txlen "1636";
14	sraer114_ss	exon	2940200	2940555	0.00849452443450017	-	.	gene_id "sraer114_gene_43733"; transcript_id "sraer114_gene_43733_tx_9"; exon_id "14_2940200_2940555_-"; exonnum "1"; txlen "800";
14	sraer114_es	exon	2945777	2946021	0.0123147031108011	-	.	gene_id "sraer114_gene_43733"; transcript_id "sraer114_gene_43733_tx_6"; exon_id "14_2945777_2946021_-"; exonnum "3"; txlen "561";
14	sraer114_es	exon	2945777	2946021	0.00930686978888708	-	.	gene_id "sraer114_gene_43733"; transcript_id "sraer114_gene_43733_tx_7"; exon_id "14_2945777_2946021_-"; exonnum "3"; txlen "689";
14	sraer114_es	exon	2945777	2946021	0.00930686978888708	-	.	gene_id "sraer114_gene_43733"; transcript_id "sraer114_gene_43733_tx_8"; exon_id "14_2945777_2946021_-"; exonnum "3"; txlen "717";
14	sraer114_es	exon	2945802	2946016	0.00808152391646322	-	.	gene_id "sraer114_gene_43733"; transcript_id "sraer114_gene_43733_tx_10"; exon_id "14_2945802_2946016_-"; exonnum "3"; txlen "559";
14	sraer114_es	exon	2945802	2946016	0.0491934545984031	-	.	gene_id "sraer114_gene_43733"; transcript_id "sraer114_gene_43733_tx_2"; exon_id "14_2945802_2946016_-"; exonnum "3"; txlen "659";
14	sraer114_es	exon	2945802	2946016	0.0491934545984031	-	.	gene_id "sraer114_gene_43733"; transcript_id "sraer114_gene_43733_tx_3"; exon_id "14_2945802_2946016_-"; exonnum "3"; txlen "687";
14	sraer114_es	exon	2945802	2946016	0.0153933788885014	-	.	gene_id "sraer114_gene_43733"; transcript_id "sraer114_gene_43733_tx_5"; exon_id "14_2945802_2946016_-"; exonnum "3"; txlen "531";
14	sraer114_mid	exon	2946096	2946310	0.0491934545984031	-	.	gene_id "sraer114_gene_43733"; transcript_id "sraer114_gene_43733_tx_2"; exon_id "14_2946096_2946310_-"; exonnum "2"; txlen "659";
14	sraer114_mid	exon	2946096	2946310	0.0491934545984031	-	.	gene_id "sraer114_gene_43733"; transcript_id "sraer114_gene_43733_tx_3"; exon_id "14_2946096_2946310_-"; exonnum "2"; txlen "687";
14	sraer114_mid	exon	2946096	2946310	0.00930686978888708	-	.	gene_id "sraer114_gene_43733"; transcript_id "sraer114_gene_43733_tx_7"; exon_id "14_2946096_2946310_-"; exonnum "2"; txlen "689";
14	sraer114_mid	exon	2946096	2946310	0.00930686978888708	-	.	gene_id "sraer114_gene_43733"; transcript_id "sraer114_gene_43733_tx_8"; exon_id "14_2946096_2946310_-"; exonnum "2"; txlen "717";
14	sraer114_mid	exon	2946224	2946310	0.00808152391646322	-	.	gene_id "sraer114_gene_43733"; transcript_id "sraer114_gene_43733_tx_10"; exon_id "14_2946224_2946310_-"; exonnum "2"; txlen "559";
14	sraer114_mid	exon	2946224	2946310	0.0153933788885014	-	.	gene_id "sraer114_gene_43733"; transcript_id "sraer114_gene_43733_tx_5"; exon_id "14_2946224_2946310_-"; exonnum "2"; txlen "531";
14	sraer114_mid	exon	2946224	2946310	0.0123147031108011	-	.	gene_id "sraer114_gene_43733"; transcript_id "sraer114_gene_43733_tx_6"; exon_id "14_2946224_2946310_-"; exonnum "2"; txlen "561";
14	sraer114_mid	exon	2946744	2947000	0.00808152391646322	-	.	gene_id "sraer114_gene_43733"; transcript_id "sraer114_gene_43733_tx_10"; exon_id "14_2946744_2947000_-"; exonnum "1"; txlen "559";
14	sraer114_mid	exon	2946744	2947000	0.0491934545984031	-	.	gene_id "sraer114_gene_43733"; transcript_id "sraer114_gene_43733_tx_3"; exon_id "14_2946744_2947000_-"; exonnum "1"; txlen "687";
14	sraer114_mid	exon	2946744	2947000	0.00930686978888708	-	.	gene_id "sraer114_gene_43733"; transcript_id "sraer114_gene_43733_tx_8"; exon_id "14_2946744_2947000_-"; exonnum "1"; txlen "717";
14	sraer114_ss	exon	2947030	2947258	0.0491934545984031	-	.	gene_id "sraer114_gene_43733"; transcript_id "sraer114_gene_43733_tx_2"; exon_id "14_2947030_2947258_-"; exonnum "1"; txlen "659";
14	sraer114_ss	exon	2947030	2947258	0.0153933788885014	-	.	gene_id "sraer114_gene_43733"; transcript_id "sraer114_gene_43733_tx_5"; exon_id "14_2947030_2947258_-"; exonnum "1"; txlen "531";
14	sraer114_ss	exon	2947030	2947258	0.0123147031108011	-	.	gene_id "sraer114_gene_43733"; transcript_id "sraer114_gene_43733_tx_6"; exon_id "14_2947030_2947258_-"; exonnum "1"; txlen "561";
14	sraer114_ss	exon	2947030	2947258	0.00930686978888708	-	.	gene_id "sraer114_gene_43733"; transcript_id "sraer114_gene_43733_tx_7"; exon_id "14_2947030_2947258_-"; exonnum "1"; txlen "689";
14	ensembl	three_prime_utr	2949539	2950565	0	-	.	gene_id "ENSRNOG00000002105"; gene_version "8"; transcript_id "ENSRNOT00000068520"; transcript_version "3"; gene_name "Cdc7"; gene_source "ensembl"; gene_biotype "protein_coding"; transcript_name "Cdc7-201"; transcript_source "ensembl"; transcript_biotype "protein_coding"; tag "Ensembl_canonical";
14	ensembl	three_prime_utr	2949539	2950565	0	-	.	gene_id "ENSRNOG00000002105"; gene_version "8"; transcript_id "ENSRNOT00000101926"; transcript_version "2"; gene_name "Cdc7"; gene_source "ensembl"; gene_biotype "protein_coding"; transcript_name "Cdc7-202"; transcript_source "ensembl"; transcript_biotype "protein_coding";
14	ensembl	exon	2949539	2950954	0	-	.	gene_id "ENSRNOG00000002105"; gene_version "8"; transcript_id "ENSRNOT00000068520"; transcript_version "3"; exon_number "12"; gene_name "Cdc7"; gene_source "ensembl"; gene_biotype "protein_coding"; transcript_name "Cdc7-201"; transcript_source "ensembl"; transcript_biotype "protein_coding"; exon_id "ENSRNOE00000428581"; exon_version "1"; tag "Ensembl_canonical";
14	ensembl	exon	2949539	2950954	0	-	.	gene_id "ENSRNOG00000002105"; gene_version "8"; transcript_id "ENSRNOT00000101926"; transcript_version "2"; exon_number "11"; gene_name "Cdc7"; gene_source "ensembl"; gene_biotype "protein_coding"; transcript_name "Cdc7-202"; transcript_source "ensembl"; transcript_biotype "protein_coding"; exon_id "ENSRNOE00000428581"; exon_version "1";
14	ENSEMBL114_rn	exon	2949539	2950954	11.0266204891764	-	.	gene_id "ENSRNOG00000002105"; transcript_id "ENSRNOG00000002105_tx_3"; exon_id "14_2949539_2950954_-"; exonnum "12"; txlen "3213";
14	ENSEMBL114_rn	exon	2949539	2950954	7.6636267329794	-	.	gene_id "ENSRNOG00000002105"; transcript_id "ENSRNOG00000002105_tx_4"; exon_id "14_2949539_2950954_-"; exonnum "11"; txlen "3117";
14	ENSEMBL114_rn	exon	2949539	2950954	6.20229191253194	-	.	gene_id "ENSRNOG00000002105"; transcript_id "ENSRNOG00000002105_tx_5"; exon_id "14_2949539_2950954_-"; exonnum "12"; txlen "2928";
14	ENSEMBL114_rn	exon	2949539	2950954	4.21958159827085	-	.	gene_id "ENSRNOG00000002105"; transcript_id "ENSRNOG00000002105_tx_6"; exon_id "14_2949539_2950954_-"; exonnum "12"; txlen "3224";
14	ENSEMBL114_rn	exon	2949539	2950954	3.72929041100691	-	.	gene_id "ENSRNOG00000002105"; transcript_id "ENSRNOG00000002105_tx_7"; exon_id "14_2949539_2950954_-"; exonnum "11"; txlen "2832";
14	ENSEMBL114_rn	exon	2949539	2950954	0.369700493151706	-	.	gene_id "ENSRNOG00000002105"; transcript_id "ENSRNOG00000002105_tx_8"; exon_id "14_2949539_2950954_-"; exonnum "13"; txlen "3336";
14	ENSEMBL114_rn	exon	2949539	2950954	0.354190858493819	-	.	gene_id "ENSRNOG00000002105"; transcript_id "ENSRNOG00000002105_tx_9"; exon_id "14_2949539_2950954_-"; exonnum "13"; txlen "3040";
14	ensembl	gene	2949539	2969656	0	-	.	gene_id "ENSRNOG00000002105"; gene_version "8"; gene_name "Cdc7"; gene_source "ensembl"; gene_biotype "protein_coding";
14	ensembl	transcript	2949539	2969656	0	-	.	gene_id "ENSRNOG00000002105"; gene_version "8"; transcript_id "ENSRNOT00000068520"; transcript_version "3"; gene_name "Cdc7"; gene_source "ensembl"; gene_biotype "protein_coding"; transcript_name "Cdc7-201"; transcript_source "ensembl"; transcript_biotype "protein_coding"; tag "Ensembl_canonical";
14	ensembl	transcript	2949539	2969656	0	-	.	gene_id "ENSRNOG00000002105"; gene_version "8"; transcript_id "ENSRNOT00000101926"; transcript_version "2"; gene_name "Cdc7"; gene_source "ensembl"; gene_biotype "protein_coding"; transcript_name "Cdc7-202"; transcript_source "ensembl"; transcript_biotype "protein_coding";
14	ensembl	stop_codon	2950566	2950568	0	-	0	gene_id "ENSRNOG00000002105"; gene_version "8"; transcript_id "ENSRNOT00000068520"; transcript_version "3"; exon_number "12"; gene_name "Cdc7"; gene_source "ensembl"; gene_biotype "protein_coding"; transcript_name "Cdc7-201"; transcript_source "ensembl"; transcript_biotype "protein_coding"; tag "Ensembl_canonical";
14	ensembl	stop_codon	2950566	2950568	0	-	0	gene_id "ENSRNOG00000002105"; gene_version "8"; transcript_id "ENSRNOT00000101926"; transcript_version "2"; exon_number "11"; gene_name "Cdc7"; gene_source "ensembl"; gene_biotype "protein_coding"; transcript_name "Cdc7-202"; transcript_source "ensembl"; transcript_biotype "protein_coding";
14	ensembl	CDS	2950569	2950954	0	-	2	gene_id "ENSRNOG00000002105"; gene_version "8"; transcript_id "ENSRNOT00000068520"; transcript_version "3"; exon_number "12"; gene_name "Cdc7"; gene_source "ensembl"; gene_biotype "protein_coding"; transcript_name "Cdc7-201"; transcript_source "ensembl"; transcript_biotype "protein_coding"; protein_id "ENSRNOP00000059094"; protein_version "1"; tag "Ensembl_canonical";
14	ensembl	CDS	2950569	2950954	0	-	2	gene_id "ENSRNOG00000002105"; gene_version "8"; transcript_id "ENSRNOT00000101926"; transcript_version "2"; exon_number "11"; gene_name "Cdc7"; gene_source "ensembl"; gene_biotype "protein_coding"; transcript_name "Cdc7-202"; transcript_source "ensembl"; transcript_biotype "protein_coding"; protein_id "ENSRNOP00000080895"; protein_version "1";
14	ensembl	exon	2955257	2955406	0	-	.	gene_id "ENSRNOG00000002105"; gene_version "8"; transcript_id "ENSRNOT00000068520"; transcript_version "3"; exon_number "11"; gene_name "Cdc7"; gene_source "ensembl"; gene_biotype "protein_coding"; transcript_name "Cdc7-201"; transcript_source "ensembl"; transcript_biotype "protein_coding"; exon_id "ENSRNOE00000265059"; exon_version "1"; tag "Ensembl_canonical";
14	ensembl	CDS	2955257	2955406	0	-	2	gene_id "ENSRNOG00000002105"; gene_version "8"; transcript_id "ENSRNOT00000068520"; transcript_version "3"; exon_number "11"; gene_name "Cdc7"; gene_source "ensembl"; gene_biotype "protein_coding"; transcript_name "Cdc7-201"; transcript_source "ensembl"; transcript_biotype "protein_coding"; protein_id "ENSRNOP00000059094"; protein_version "1"; tag "Ensembl_canonical";
14	ensembl	exon	2955257	2955406	0	-	.	gene_id "ENSRNOG00000002105"; gene_version "8"; transcript_id "ENSRNOT00000101926"; transcript_version "2"; exon_number "10"; gene_name "Cdc7"; gene_source "ensembl"; gene_biotype "protein_coding"; transcript_name "Cdc7-202"; transcript_source "ensembl"; transcript_biotype "protein_coding"; exon_id "ENSRNOE00000265059"; exon_version "1";
14	ensembl	CDS	2955257	2955406	0	-	2	gene_id "ENSRNOG00000002105"; gene_version "8"; transcript_id "ENSRNOT00000101926"; transcript_version "2"; exon_number "10"; gene_name "Cdc7"; gene_source "ensembl"; gene_biotype "protein_coding"; transcript_name "Cdc7-202"; transcript_source "ensembl"; transcript_biotype "protein_coding"; protein_id "ENSRNOP00000080895"; protein_version "1";
14	ENSEMBL114_rn	exon	2955257	2955406	11.0266204891764	-	.	gene_id "ENSRNOG00000002105"; transcript_id "ENSRNOG00000002105_tx_3"; exon_id "14_2955257_2955406_-"; exonnum "11"; txlen "3213";
14	ENSEMBL114_rn	exon	2955257	2955406	7.6636267329794	-	.	gene_id "ENSRNOG00000002105"; transcript_id "ENSRNOG00000002105_tx_4"; exon_id "14_2955257_2955406_-"; exonnum "10"; txlen "3117";
14	ENSEMBL114_rn	exon	2955257	2955406	6.20229191253194	-	.	gene_id "ENSRNOG00000002105"; transcript_id "ENSRNOG00000002105_tx_5"; exon_id "14_2955257_2955406_-"; exonnum "11"; txlen "2928";
14	ENSEMBL114_rn	exon	2955257	2955406	4.21958159827085	-	.	gene_id "ENSRNOG00000002105"; transcript_id "ENSRNOG00000002105_tx_6"; exon_id "14_2955257_2955406_-"; exonnum "11"; txlen "3224";
14	ENSEMBL114_rn	exon	2955257	2955406	3.72929041100691	-	.	gene_id "ENSRNOG00000002105"; transcript_id "ENSRNOG00000002105_tx_7"; exon_id "14_2955257_2955406_-"; exonnum "10"; txlen "2832";
14	ENSEMBL114_rn	exon	2955257	2955406	0.369700493151706	-	.	gene_id "ENSRNOG00000002105"; transcript_id "ENSRNOG00000002105_tx_8"; exon_id "14_2955257_2955406_-"; exonnum "12"; txlen "3336";
14	ENSEMBL114_rn	exon	2955257	2955406	0.354190858493819	-	.	gene_id "ENSRNOG00000002105"; transcript_id "ENSRNOG00000002105_tx_9"; exon_id "14_2955257_2955406_-"; exonnum "12"; txlen "3040";
14	ensembl	exon	2957280	2957362	0	-	.	gene_id "ENSRNOG00000002105"; gene_version "8"; transcript_id "ENSRNOT00000068520"; transcript_version "3"; exon_number "10"; gene_name "Cdc7"; gene_source "ensembl"; gene_biotype "protein_coding"; transcript_name "Cdc7-201"; transcript_source "ensembl"; transcript_biotype "protein_coding"; exon_id "ENSRNOE00000020260"; exon_version "2"; tag "Ensembl_canonical";
14	ensembl	CDS	2957280	2957362	0	-	1	gene_id "ENSRNOG00000002105"; gene_version "8"; transcript_id "ENSRNOT00000068520"; transcript_version "3"; exon_number "10"; gene_name "Cdc7"; gene_source "ensembl"; gene_biotype "protein_coding"; transcript_name "Cdc7-201"; transcript_source "ensembl"; transcript_biotype "protein_coding"; protein_id "ENSRNOP00000059094"; protein_version "1"; tag "Ensembl_canonical";
14	ensembl	exon	2957280	2957362	0	-	.	gene_id "ENSRNOG00000002105"; gene_version "8"; transcript_id "ENSRNOT00000101926"; transcript_version "2"; exon_number "9"; gene_name "Cdc7"; gene_source "ensembl"; gene_biotype "protein_coding"; transcript_name "Cdc7-202"; transcript_source "ensembl"; transcript_biotype "protein_coding"; exon_id "ENSRNOE00000020260"; exon_version "2";
14	ensembl	CDS	2957280	2957362	0	-	1	gene_id "ENSRNOG00000002105"; gene_version "8"; transcript_id "ENSRNOT00000101926"; transcript_version "2"; exon_number "9"; gene_name "Cdc7"; gene_source "ensembl"; gene_biotype "protein_coding"; transcript_name "Cdc7-202"; transcript_source "ensembl"; transcript_biotype "protein_coding"; protein_id "ENSRNOP00000080895"; protein_version "1";
14	ENSEMBL114_rn	exon	2957280	2957362	11.0266204891764	-	.	gene_id "ENSRNOG00000002105"; transcript_id "ENSRNOG00000002105_tx_3"; exon_id "14_2957280_2957362_-"; exonnum "10"; txlen "3213";
14	ENSEMBL114_rn	exon	2957280	2957362	7.6636267329794	-	.	gene_id "ENSRNOG00000002105"; transcript_id "ENSRNOG00000002105_tx_4"; exon_id "14_2957280_2957362_-"; exonnum "9"; txlen "3117";
14	ENSEMBL114_rn	exon	2957280	2957362	6.20229191253194	-	.	gene_id "ENSRNOG00000002105"; transcript_id "ENSRNOG00000002105_tx_5"; exon_id "14_2957280_2957362_-"; exonnum "10"; txlen "2928";
14	ENSEMBL114_rn	exon	2957280	2957362	4.21958159827085	-	.	gene_id "ENSRNOG00000002105"; transcript_id "ENSRNOG00000002105_tx_6"; exon_id "14_2957280_2957362_-"; exonnum "10"; txlen "3224";
14	ENSEMBL114_rn	exon	2957280	2957362	3.72929041100691	-	.	gene_id "ENSRNOG00000002105"; transcript_id "ENSRNOG00000002105_tx_7"; exon_id "14_2957280_2957362_-"; exonnum "9"; txlen "2832";
14	ENSEMBL114_rn	exon	2957280	2957362	0.369700493151706	-	.	gene_id "ENSRNOG00000002105"; transcript_id "ENSRNOG00000002105_tx_8"; exon_id "14_2957280_2957362_-"; exonnum "11"; txlen "3336";
14	ENSEMBL114_rn	exon	2957280	2957362	0.354190858493819	-	.	gene_id "ENSRNOG00000002105"; transcript_id "ENSRNOG00000002105_tx_9"; exon_id "14_2957280_2957362_-"; exonnum "11"; txlen "3040";
14	ensembl	exon	2958186	2958361	0	-	.	gene_id "ENSRNOG00000002105"; gene_version "8"; transcript_id "ENSRNOT00000068520"; transcript_version "3"; exon_number "9"; gene_name "Cdc7"; gene_source "ensembl"; gene_biotype "protein_coding"; transcript_name "Cdc7-201"; transcript_source "ensembl"; transcript_biotype "protein_coding"; exon_id "ENSRNOE00000020254"; exon_version "1"; tag "Ensembl_canonical";
14	ensembl	CDS	2958186	2958361	0	-	0	gene_id "ENSRNOG00000002105"; gene_version "8"; transcript_id "ENSRNOT00000068520"; transcript_version "3"; exon_number "9"; gene_name "Cdc7"; gene_source "ensembl"; gene_biotype "protein_coding"; transcript_name "Cdc7-201"; transcript_source "ensembl"; transcript_biotype "protein_coding"; protein_id "ENSRNOP00000059094"; protein_version "1"; tag "Ensembl_canonical";
14	ensembl	exon	2958186	2958361	0	-	.	gene_id "ENSRNOG00000002105"; gene_version "8"; transcript_id "ENSRNOT00000101926"; transcript_version "2"; exon_number "8"; gene_name "Cdc7"; gene_source "ensembl"; gene_biotype "protein_coding"; transcript_name "Cdc7-202"; transcript_source "ensembl"; transcript_biotype "protein_coding"; exon_id "ENSRNOE00000020254"; exon_version "1";
14	ensembl	CDS	2958186	2958361	0	-	0	gene_id "ENSRNOG00000002105"; gene_version "8"; transcript_id "ENSRNOT00000101926"; transcript_version "2"; exon_number "8"; gene_name "Cdc7"; gene_source "ensembl"; gene_biotype "protein_coding"; transcript_name "Cdc7-202"; transcript_source "ensembl"; transcript_biotype "protein_coding"; protein_id "ENSRNOP00000080895"; protein_version "1";
14	ENSEMBL114_rn	exon	2958186	2958361	11.0266204891764	-	.	gene_id "ENSRNOG00000002105"; transcript_id "ENSRNOG00000002105_tx_3"; exon_id "14_2958186_2958361_-"; exonnum "9"; txlen "3213";
14	ENSEMBL114_rn	exon	2958186	2958361	7.6636267329794	-	.	gene_id "ENSRNOG00000002105"; transcript_id "ENSRNOG00000002105_tx_4"; exon_id "14_2958186_2958361_-"; exonnum "8"; txlen "3117";
14	ENSEMBL114_rn	exon	2958186	2958361	6.20229191253194	-	.	gene_id "ENSRNOG00000002105"; transcript_id "ENSRNOG00000002105_tx_5"; exon_id "14_2958186_2958361_-"; exonnum "9"; txlen "2928";
14	ENSEMBL114_rn	exon	2958186	2958361	4.21958159827085	-	.	gene_id "ENSRNOG00000002105"; transcript_id "ENSRNOG00000002105_tx_6"; exon_id "14_2958186_2958361_-"; exonnum "9"; txlen "3224";
14	ENSEMBL114_rn	exon	2958186	2958361	3.72929041100691	-	.	gene_id "ENSRNOG00000002105"; transcript_id "ENSRNOG00000002105_tx_7"; exon_id "14_2958186_2958361_-"; exonnum "8"; txlen "2832";
14	ENSEMBL114_rn	exon	2958186	2958361	0.369700493151706	-	.	gene_id "ENSRNOG00000002105"; transcript_id "ENSRNOG00000002105_tx_8"; exon_id "14_2958186_2958361_-"; exonnum "10"; txlen "3336";
14	ENSEMBL114_rn	exon	2958186	2958361	0.354190858493819	-	.	gene_id "ENSRNOG00000002105"; transcript_id "ENSRNOG00000002105_tx_9"; exon_id "14_2958186_2958361_-"; exonnum "10"; txlen "3040";
14	ensembl	exon	2959130	2959225	0	-	.	gene_id "ENSRNOG00000002105"; gene_version "8"; transcript_id "ENSRNOT00000068520"; transcript_version "3"; exon_number "8"; gene_name "Cdc7"; gene_source "ensembl"; gene_biotype "protein_coding"; transcript_name "Cdc7-201"; transcript_source "ensembl"; transcript_biotype "protein_coding"; exon_id "ENSRNOE00000020244"; exon_version "1"; tag "Ensembl_canonical";
14	ensembl	CDS	2959130	2959225	0	-	0	gene_id "ENSRNOG00000002105"; gene_version "8"; transcript_id "ENSRNOT00000068520"; transcript_version "3"; exon_number "8"; gene_name "Cdc7"; gene_source "ensembl"; gene_biotype "protein_coding"; transcript_name "Cdc7-201"; transcript_source "ensembl"; transcript_biotype "protein_coding"; protein_id "ENSRNOP00000059094"; protein_version "1"; tag "Ensembl_canonical";
14	ENSEMBL114_rn	exon	2959130	2959225	11.0266204891764	-	.	gene_id "ENSRNOG00000002105"; transcript_id "ENSRNOG00000002105_tx_3"; exon_id "14_2959130_2959225_-"; exonnum "8"; txlen "3213";
14	ENSEMBL114_rn	exon	2959130	2959225	6.20229191253194	-	.	gene_id "ENSRNOG00000002105"; transcript_id "ENSRNOG00000002105_tx_5"; exon_id "14_2959130_2959225_-"; exonnum "8"; txlen "2928";
14	ENSEMBL114_rn	exon	2959130	2959225	4.21958159827085	-	.	gene_id "ENSRNOG00000002105"; transcript_id "ENSRNOG00000002105_tx_6"; exon_id "14_2959130_2959225_-"; exonnum "8"; txlen "3224";
14	ENSEMBL114_rn	exon	2959130	2959225	0.369700493151706	-	.	gene_id "ENSRNOG00000002105"; transcript_id "ENSRNOG00000002105_tx_8"; exon_id "14_2959130_2959225_-"; exonnum "9"; txlen "3336";
14	ENSEMBL114_rn	exon	2959130	2959225	0.354190858493819	-	.	gene_id "ENSRNOG00000002105"; transcript_id "ENSRNOG00000002105_tx_9"; exon_id "14_2959130_2959225_-"; exonnum "9"; txlen "3040";
14	ensembl	exon	2959785	2960034	0	-	.	gene_id "ENSRNOG00000002105"; gene_version "8"; transcript_id "ENSRNOT00000068520"; transcript_version "3"; exon_number "7"; gene_name "Cdc7"; gene_source "ensembl"; gene_biotype "protein_coding"; transcript_name "Cdc7-201"; transcript_source "ensembl"; transcript_biotype "protein_coding"; exon_id "ENSRNOE00000020231"; exon_version "1"; tag "Ensembl_canonical";
14	ensembl	CDS	2959785	2960034	0	-	1	gene_id "ENSRNOG00000002105"; gene_version "8"; transcript_id "ENSRNOT00000068520"; transcript_version "3"; exon_number "7"; gene_name "Cdc7"; gene_source "ensembl"; gene_biotype "protein_coding"; transcript_name "Cdc7-201"; transcript_source "ensembl"; transcript_biotype "protein_coding"; protein_id "ENSRNOP00000059094"; protein_version "1"; tag "Ensembl_canonical";
14	ensembl	exon	2959785	2960034	0	-	.	gene_id "ENSRNOG00000002105"; gene_version "8"; transcript_id "ENSRNOT00000101926"; transcript_version "2"; exon_number "7"; gene_name "Cdc7"; gene_source "ensembl"; gene_biotype "protein_coding"; transcript_name "Cdc7-202"; transcript_source "ensembl"; transcript_biotype "protein_coding"; exon_id "ENSRNOE00000020231"; exon_version "1";
14	ensembl	CDS	2959785	2960034	0	-	1	gene_id "ENSRNOG00000002105"; gene_version "8"; transcript_id "ENSRNOT00000101926"; transcript_version "2"; exon_number "7"; gene_name "Cdc7"; gene_source "ensembl"; gene_biotype "protein_coding"; transcript_name "Cdc7-202"; transcript_source "ensembl"; transcript_biotype "protein_coding"; protein_id "ENSRNOP00000080895"; protein_version "1";
14	ENSEMBL114_rn	exon	2959785	2960034	11.0266204891764	-	.	gene_id "ENSRNOG00000002105"; transcript_id "ENSRNOG00000002105_tx_3"; exon_id "14_2959785_2960034_-"; exonnum "7"; txlen "3213";
14	ENSEMBL114_rn	exon	2959785	2960034	7.6636267329794	-	.	gene_id "ENSRNOG00000002105"; transcript_id "ENSRNOG00000002105_tx_4"; exon_id "14_2959785_2960034_-"; exonnum "7"; txlen "3117";
14	ENSEMBL114_rn	exon	2959785	2960034	6.20229191253194	-	.	gene_id "ENSRNOG00000002105"; transcript_id "ENSRNOG00000002105_tx_5"; exon_id "14_2959785_2960034_-"; exonnum "7"; txlen "2928";
14	ENSEMBL114_rn	exon	2959785	2960034	4.21958159827085	-	.	gene_id "ENSRNOG00000002105"; transcript_id "ENSRNOG00000002105_tx_6"; exon_id "14_2959785_2960034_-"; exonnum "7"; txlen "3224";
14	ENSEMBL114_rn	exon	2959785	2960034	3.72929041100691	-	.	gene_id "ENSRNOG00000002105"; transcript_id "ENSRNOG00000002105_tx_7"; exon_id "14_2959785_2960034_-"; exonnum "7"; txlen "2832";
14	ENSEMBL114_rn	exon	2959785	2960034	0.369700493151706	-	.	gene_id "ENSRNOG00000002105"; transcript_id "ENSRNOG00000002105_tx_8"; exon_id "14_2959785_2960034_-"; exonnum "8"; txlen "3336";
14	ENSEMBL114_rn	exon	2959785	2960034	0.354190858493819	-	.	gene_id "ENSRNOG00000002105"; transcript_id "ENSRNOG00000002105_tx_9"; exon_id "14_2959785_2960034_-"; exonnum "8"; txlen "3040";
14	ensembl	exon	2960742	2960884	0	-	.	gene_id "ENSRNOG00000002105"; gene_version "8"; transcript_id "ENSRNOT00000068520"; transcript_version "3"; exon_number "6"; gene_name "Cdc7"; gene_source "ensembl"; gene_biotype "protein_coding"; transcript_name "Cdc7-201"; transcript_source "ensembl"; transcript_biotype "protein_coding"; exon_id "ENSRNOE00000020220"; exon_version "1"; tag "Ensembl_canonical";
14	ensembl	CDS	2960742	2960884	0	-	0	gene_id "ENSRNOG00000002105"; gene_version "8"; transcript_id "ENSRNOT00000068520"; transcript_version "3"; exon_number "6"; gene_name "Cdc7"; gene_source "ensembl"; gene_biotype "protein_coding"; transcript_name "Cdc7-201"; transcript_source "ensembl"; transcript_biotype "protein_coding"; protein_id "ENSRNOP00000059094"; protein_version "1"; tag "Ensembl_canonical";
14	ensembl	exon	2960742	2960884	0	-	.	gene_id "ENSRNOG00000002105"; gene_version "8"; transcript_id "ENSRNOT00000101926"; transcript_version "2"; exon_number "6"; gene_name "Cdc7"; gene_source "ensembl"; gene_biotype "protein_coding"; transcript_name "Cdc7-202"; transcript_source "ensembl"; transcript_biotype "protein_coding"; exon_id "ENSRNOE00000020220"; exon_version "1";
14	ensembl	CDS	2960742	2960884	0	-	0	gene_id "ENSRNOG00000002105"; gene_version "8"; transcript_id "ENSRNOT00000101926"; transcript_version "2"; exon_number "6"; gene_name "Cdc7"; gene_source "ensembl"; gene_biotype "protein_coding"; transcript_name "Cdc7-202"; transcript_source "ensembl"; transcript_biotype "protein_coding"; protein_id "ENSRNOP00000080895"; protein_version "1";
14	ENSEMBL114_rn	exon	2960742	2960884	11.0266204891764	-	.	gene_id "ENSRNOG00000002105"; transcript_id "ENSRNOG00000002105_tx_3"; exon_id "14_2960742_2960884_-"; exonnum "6"; txlen "3213";
14	ENSEMBL114_rn	exon	2960742	2960884	7.6636267329794	-	.	gene_id "ENSRNOG00000002105"; transcript_id "ENSRNOG00000002105_tx_4"; exon_id "14_2960742_2960884_-"; exonnum "6"; txlen "3117";
14	ENSEMBL114_rn	exon	2960742	2960884	6.20229191253194	-	.	gene_id "ENSRNOG00000002105"; transcript_id "ENSRNOG00000002105_tx_5"; exon_id "14_2960742_2960884_-"; exonnum "6"; txlen "2928";
14	ENSEMBL114_rn	exon	2960742	2960884	4.21958159827085	-	.	gene_id "ENSRNOG00000002105"; transcript_id "ENSRNOG00000002105_tx_6"; exon_id "14_2960742_2960884_-"; exonnum "6"; txlen "3224";
14	ENSEMBL114_rn	exon	2960742	2960884	3.72929041100691	-	.	gene_id "ENSRNOG00000002105"; transcript_id "ENSRNOG00000002105_tx_7"; exon_id "14_2960742_2960884_-"; exonnum "6"; txlen "2832";
14	ENSEMBL114_rn	exon	2960742	2960884	0.369700493151706	-	.	gene_id "ENSRNOG00000002105"; transcript_id "ENSRNOG00000002105_tx_8"; exon_id "14_2960742_2960884_-"; exonnum "7"; txlen "3336";
14	ENSEMBL114_rn	exon	2960742	2960884	0.354190858493819	-	.	gene_id "ENSRNOG00000002105"; transcript_id "ENSRNOG00000002105_tx_9"; exon_id "14_2960742_2960884_-"; exonnum "7"; txlen "3040";
14	ensembl	exon	2960968	2961061	0	-	.	gene_id "ENSRNOG00000002105"; gene_version "8"; transcript_id "ENSRNOT00000068520"; transcript_version "3"; exon_number "5"; gene_name "Cdc7"; gene_source "ensembl"; gene_biotype "protein_coding"; transcript_name "Cdc7-201"; transcript_source "ensembl"; transcript_biotype "protein_coding"; exon_id "ENSRNOE00000020211"; exon_version "1"; tag "Ensembl_canonical";
14	ensembl	CDS	2960968	2961061	0	-	1	gene_id "ENSRNOG00000002105"; gene_version "8"; transcript_id "ENSRNOT00000068520"; transcript_version "3"; exon_number "5"; gene_name "Cdc7"; gene_source "ensembl"; gene_biotype "protein_coding"; transcript_name "Cdc7-201"; transcript_source "ensembl"; transcript_biotype "protein_coding"; protein_id "ENSRNOP00000059094"; protein_version "1"; tag "Ensembl_canonical";
14	ensembl	exon	2960968	2961061	0	-	.	gene_id "ENSRNOG00000002105"; gene_version "8"; transcript_id "ENSRNOT00000101926"; transcript_version "2"; exon_number "5"; gene_name "Cdc7"; gene_source "ensembl"; gene_biotype "protein_coding"; transcript_name "Cdc7-202"; transcript_source "ensembl"; transcript_biotype "protein_coding"; exon_id "ENSRNOE00000020211"; exon_version "1";
14	ensembl	CDS	2960968	2961061	0	-	1	gene_id "ENSRNOG00000002105"; gene_version "8"; transcript_id "ENSRNOT00000101926"; transcript_version "2"; exon_number "5"; gene_name "Cdc7"; gene_source "ensembl"; gene_biotype "protein_coding"; transcript_name "Cdc7-202"; transcript_source "ensembl"; transcript_biotype "protein_coding"; protein_id "ENSRNOP00000080895"; protein_version "1";
14	ENSEMBL114_rn	exon	2960968	2961061	11.0266204891764	-	.	gene_id "ENSRNOG00000002105"; transcript_id "ENSRNOG00000002105_tx_3"; exon_id "14_2960968_2961061_-"; exonnum "5"; txlen "3213";
14	ENSEMBL114_rn	exon	2960968	2961061	7.6636267329794	-	.	gene_id "ENSRNOG00000002105"; transcript_id "ENSRNOG00000002105_tx_4"; exon_id "14_2960968_2961061_-"; exonnum "5"; txlen "3117";
14	ENSEMBL114_rn	exon	2960968	2961061	6.20229191253194	-	.	gene_id "ENSRNOG00000002105"; transcript_id "ENSRNOG00000002105_tx_5"; exon_id "14_2960968_2961061_-"; exonnum "5"; txlen "2928";
14	ENSEMBL114_rn	exon	2960968	2961061	4.21958159827085	-	.	gene_id "ENSRNOG00000002105"; transcript_id "ENSRNOG00000002105_tx_6"; exon_id "14_2960968_2961061_-"; exonnum "5"; txlen "3224";
14	ENSEMBL114_rn	exon	2960968	2961061	3.72929041100691	-	.	gene_id "ENSRNOG00000002105"; transcript_id "ENSRNOG00000002105_tx_7"; exon_id "14_2960968_2961061_-"; exonnum "5"; txlen "2832";
14	ENSEMBL114_rn	exon	2960968	2961061	0.369700493151706	-	.	gene_id "ENSRNOG00000002105"; transcript_id "ENSRNOG00000002105_tx_8"; exon_id "14_2960968_2961061_-"; exonnum "6"; txlen "3336";
14	ENSEMBL114_rn	exon	2960968	2961061	0.354190858493819	-	.	gene_id "ENSRNOG00000002105"; transcript_id "ENSRNOG00000002105_tx_9"; exon_id "14_2960968_2961061_-"; exonnum "6"; txlen "3040";
14	sraer114_mid	exon	2963560	2963682	0.369700493151706	-	.	gene_id "ENSRNOG00000002105"; transcript_id "ENSRNOG00000002105_tx_8"; exon_id "14_2963560_2963682_-"; exonnum "5"; txlen "3336";
14	sraer114_mid	exon	2963560	2963682	0.354190858493819	-	.	gene_id "ENSRNOG00000002105"; transcript_id "ENSRNOG00000002105_tx_9"; exon_id "14_2963560_2963682_-"; exonnum "5"; txlen "3040";
14	ensembl	exon	2963919	2964054	0	-	.	gene_id "ENSRNOG00000002105"; gene_version "8"; transcript_id "ENSRNOT00000068520"; transcript_version "3"; exon_number "4"; gene_name "Cdc7"; gene_source "ensembl"; gene_biotype "protein_coding"; transcript_name "Cdc7-201"; transcript_source "ensembl"; transcript_biotype "protein_coding"; exon_id "ENSRNOE00000020190"; exon_version "1"; tag "Ensembl_canonical";
14	ensembl	CDS	2963919	2964054	0	-	2	gene_id "ENSRNOG00000002105"; gene_version "8"; transcript_id "ENSRNOT00000068520"; transcript_version "3"; exon_number "4"; gene_name "Cdc7"; gene_source "ensembl"; gene_biotype "protein_coding"; transcript_name "Cdc7-201"; transcript_source "ensembl"; transcript_biotype "protein_coding"; protein_id "ENSRNOP00000059094"; protein_version "1"; tag "Ensembl_canonical";
14	ensembl	exon	2963919	2964054	0	-	.	gene_id "ENSRNOG00000002105"; gene_version "8"; transcript_id "ENSRNOT00000101926"; transcript_version "2"; exon_number "4"; gene_name "Cdc7"; gene_source "ensembl"; gene_biotype "protein_coding"; transcript_name "Cdc7-202"; transcript_source "ensembl"; transcript_biotype "protein_coding"; exon_id "ENSRNOE00000020190"; exon_version "1";
14	ensembl	CDS	2963919	2964054	0	-	2	gene_id "ENSRNOG00000002105"; gene_version "8"; transcript_id "ENSRNOT00000101926"; transcript_version "2"; exon_number "4"; gene_name "Cdc7"; gene_source "ensembl"; gene_biotype "protein_coding"; transcript_name "Cdc7-202"; transcript_source "ensembl"; transcript_biotype "protein_coding"; protein_id "ENSRNOP00000080895"; protein_version "1";
14	ENSEMBL114_rn	exon	2963919	2964054	11.0266204891764	-	.	gene_id "ENSRNOG00000002105"; transcript_id "ENSRNOG00000002105_tx_3"; exon_id "14_2963919_2964054_-"; exonnum "4"; txlen "3213";
14	ENSEMBL114_rn	exon	2963919	2964054	7.6636267329794	-	.	gene_id "ENSRNOG00000002105"; transcript_id "ENSRNOG00000002105_tx_4"; exon_id "14_2963919_2964054_-"; exonnum "4"; txlen "3117";
14	ENSEMBL114_rn	exon	2963919	2964054	6.20229191253194	-	.	gene_id "ENSRNOG00000002105"; transcript_id "ENSRNOG00000002105_tx_5"; exon_id "14_2963919_2964054_-"; exonnum "4"; txlen "2928";
14	ENSEMBL114_rn	exon	2963919	2964054	4.21958159827085	-	.	gene_id "ENSRNOG00000002105"; transcript_id "ENSRNOG00000002105_tx_6"; exon_id "14_2963919_2964054_-"; exonnum "4"; txlen "3224";
14	ENSEMBL114_rn	exon	2963919	2964054	3.72929041100691	-	.	gene_id "ENSRNOG00000002105"; transcript_id "ENSRNOG00000002105_tx_7"; exon_id "14_2963919_2964054_-"; exonnum "4"; txlen "2832";
14	ENSEMBL114_rn	exon	2963919	2964054	0.369700493151706	-	.	gene_id "ENSRNOG00000002105"; transcript_id "ENSRNOG00000002105_tx_8"; exon_id "14_2963919_2964054_-"; exonnum "4"; txlen "3336";
14	ENSEMBL114_rn	exon	2963919	2964054	0.354190858493819	-	.	gene_id "ENSRNOG00000002105"; transcript_id "ENSRNOG00000002105_tx_9"; exon_id "14_2963919_2964054_-"; exonnum "4"; txlen "3040";
14	sraer114_mid	exon	2964263	2964357	6.20229191253194	-	.	gene_id "ENSRNOG00000002105"; transcript_id "ENSRNOG00000002105_tx_5"; exon_id "14_2964263_2964357_-"; exonnum "3"; txlen "2928";
14	sraer114_mid	exon	2964263	2964357	4.21958159827085	-	.	gene_id "ENSRNOG00000002105"; transcript_id "ENSRNOG00000002105_tx_6"; exon_id "14_2964263_2964357_-"; exonnum "3"; txlen "3224";
14	sraer114_mid	exon	2964263	2964357	3.72929041100691	-	.	gene_id "ENSRNOG00000002105"; transcript_id "ENSRNOG00000002105_tx_7"; exon_id "14_2964263_2964357_-"; exonnum "3"; txlen "2832";
14	ensembl	exon	2964274	2964357	0	-	.	gene_id "ENSRNOG00000002105"; gene_version "8"; transcript_id "ENSRNOT00000068520"; transcript_version "3"; exon_number "3"; gene_name "Cdc7"; gene_source "ensembl"; gene_biotype "protein_coding"; transcript_name "Cdc7-201"; transcript_source "ensembl"; transcript_biotype "protein_coding"; exon_id "ENSRNOE00000020166"; exon_version "1"; tag "Ensembl_canonical";
14	ensembl	CDS	2964274	2964357	0	-	2	gene_id "ENSRNOG00000002105"; gene_version "8"; transcript_id "ENSRNOT00000068520"; transcript_version "3"; exon_number "3"; gene_name "Cdc7"; gene_source "ensembl"; gene_biotype "protein_coding"; transcript_name "Cdc7-201"; transcript_source "ensembl"; transcript_biotype "protein_coding"; protein_id "ENSRNOP00000059094"; protein_version "1"; tag "Ensembl_canonical";
14	ensembl	exon	2964274	2964357	0	-	.	gene_id "ENSRNOG00000002105"; gene_version "8"; transcript_id "ENSRNOT00000101926"; transcript_version "2"; exon_number "3"; gene_name "Cdc7"; gene_source "ensembl"; gene_biotype "protein_coding"; transcript_name "Cdc7-202"; transcript_source "ensembl"; transcript_biotype "protein_coding"; exon_id "ENSRNOE00000020166"; exon_version "1";
14	ensembl	CDS	2964274	2964357	0	-	2	gene_id "ENSRNOG00000002105"; gene_version "8"; transcript_id "ENSRNOT00000101926"; transcript_version "2"; exon_number "3"; gene_name "Cdc7"; gene_source "ensembl"; gene_biotype "protein_coding"; transcript_name "Cdc7-202"; transcript_source "ensembl"; transcript_biotype "protein_coding"; protein_id "ENSRNOP00000080895"; protein_version "1";
14	ENSEMBL114_rn	exon	2964274	2964357	11.0266204891764	-	.	gene_id "ENSRNOG00000002105"; transcript_id "ENSRNOG00000002105_tx_3"; exon_id "14_2964274_2964357_-"; exonnum "3"; txlen "3213";
14	ENSEMBL114_rn	exon	2964274	2964357	7.6636267329794	-	.	gene_id "ENSRNOG00000002105"; transcript_id "ENSRNOG00000002105_tx_4"; exon_id "14_2964274_2964357_-"; exonnum "3"; txlen "3117";
14	ENSEMBL114_rn	exon	2964274	2964357	0.369700493151706	-	.	gene_id "ENSRNOG00000002105"; transcript_id "ENSRNOG00000002105_tx_8"; exon_id "14_2964274_2964357_-"; exonnum "3"; txlen "3336";
14	ENSEMBL114_rn	exon	2964274	2964357	0.354190858493819	-	.	gene_id "ENSRNOG00000002105"; transcript_id "ENSRNOG00000002105_tx_9"; exon_id "14_2964274_2964357_-"; exonnum "3"; txlen "3040";
14	ensembl	CDS	2968866	2968962	0	-	0	gene_id "ENSRNOG00000002105"; gene_version "8"; transcript_id "ENSRNOT00000068520"; transcript_version "3"; exon_number "2"; gene_name "Cdc7"; gene_source "ensembl"; gene_biotype "protein_coding"; transcript_name "Cdc7-201"; transcript_source "ensembl"; transcript_biotype "protein_coding"; protein_id "ENSRNOP00000059094"; protein_version "1"; tag "Ensembl_canonical";
14	ensembl	CDS	2968866	2968962	0	-	0	gene_id "ENSRNOG00000002105"; gene_version "8"; transcript_id "ENSRNOT00000101926"; transcript_version "2"; exon_number "2"; gene_name "Cdc7"; gene_source "ensembl"; gene_biotype "protein_coding"; transcript_name "Cdc7-202"; transcript_source "ensembl"; transcript_biotype "protein_coding"; protein_id "ENSRNOP00000080895"; protein_version "1";
14	ensembl	exon	2968866	2969050	0	-	.	gene_id "ENSRNOG00000002105"; gene_version "8"; transcript_id "ENSRNOT00000068520"; transcript_version "3"; exon_number "2"; gene_name "Cdc7"; gene_source "ensembl"; gene_biotype "protein_coding"; transcript_name "Cdc7-201"; transcript_source "ensembl"; transcript_biotype "protein_coding"; exon_id "ENSRNOE00000326540"; exon_version "3"; tag "Ensembl_canonical";
14	ensembl	exon	2968866	2969050	0	-	.	gene_id "ENSRNOG00000002105"; gene_version "8"; transcript_id "ENSRNOT00000101926"; transcript_version "2"; exon_number "2"; gene_name "Cdc7"; gene_source "ensembl"; gene_biotype "protein_coding"; transcript_name "Cdc7-202"; transcript_source "ensembl"; transcript_biotype "protein_coding"; exon_id "ENSRNOE00000326540"; exon_version "3";
14	ENSEMBL114_rn	exon	2968866	2969050	11.0266204891764	-	.	gene_id "ENSRNOG00000002105"; transcript_id "ENSRNOG00000002105_tx_3"; exon_id "14_2968866_2969050_-"; exonnum "2"; txlen "3213";
14	ENSEMBL114_rn	exon	2968866	2969050	7.6636267329794	-	.	gene_id "ENSRNOG00000002105"; transcript_id "ENSRNOG00000002105_tx_4"; exon_id "14_2968866_2969050_-"; exonnum "2"; txlen "3117";
14	ENSEMBL114_rn	exon	2968866	2969050	6.20229191253194	-	.	gene_id "ENSRNOG00000002105"; transcript_id "ENSRNOG00000002105_tx_5"; exon_id "14_2968866_2969050_-"; exonnum "2"; txlen "2928";
14	ENSEMBL114_rn	exon	2968866	2969050	4.21958159827085	-	.	gene_id "ENSRNOG00000002105"; transcript_id "ENSRNOG00000002105_tx_6"; exon_id "14_2968866_2969050_-"; exonnum "2"; txlen "3224";
14	ENSEMBL114_rn	exon	2968866	2969050	3.72929041100691	-	.	gene_id "ENSRNOG00000002105"; transcript_id "ENSRNOG00000002105_tx_7"; exon_id "14_2968866_2969050_-"; exonnum "2"; txlen "2832";
14	ENSEMBL114_rn	exon	2968866	2969050	0.369700493151706	-	.	gene_id "ENSRNOG00000002105"; transcript_id "ENSRNOG00000002105_tx_8"; exon_id "14_2968866_2969050_-"; exonnum "2"; txlen "3336";
14	ENSEMBL114_rn	exon	2968866	2969050	0.354190858493819	-	.	gene_id "ENSRNOG00000002105"; transcript_id "ENSRNOG00000002105_tx_9"; exon_id "14_2968866_2969050_-"; exonnum "2"; txlen "3040";
14	ensembl	start_codon	2968960	2968962	0	-	0	gene_id "ENSRNOG00000002105"; gene_version "8"; transcript_id "ENSRNOT00000068520"; transcript_version "3"; exon_number "2"; gene_name "Cdc7"; gene_source "ensembl"; gene_biotype "protein_coding"; transcript_name "Cdc7-201"; transcript_source "ensembl"; transcript_biotype "protein_coding"; tag "Ensembl_canonical";
14	ensembl	start_codon	2968960	2968962	0	-	0	gene_id "ENSRNOG00000002105"; gene_version "8"; transcript_id "ENSRNOT00000101926"; transcript_version "2"; exon_number "2"; gene_name "Cdc7"; gene_source "ensembl"; gene_biotype "protein_coding"; transcript_name "Cdc7-202"; transcript_source "ensembl"; transcript_biotype "protein_coding";
14	ensembl	five_prime_utr	2968963	2969050	0	-	.	gene_id "ENSRNOG00000002105"; gene_version "8"; transcript_id "ENSRNOT00000068520"; transcript_version "3"; gene_name "Cdc7"; gene_source "ensembl"; gene_biotype "protein_coding"; transcript_name "Cdc7-201"; transcript_source "ensembl"; transcript_biotype "protein_coding"; tag "Ensembl_canonical";
14	ensembl	five_prime_utr	2968963	2969050	0	-	.	gene_id "ENSRNOG00000002105"; gene_version "8"; transcript_id "ENSRNOT00000101926"; transcript_version "2"; gene_name "Cdc7"; gene_source "ensembl"; gene_biotype "protein_coding"; transcript_name "Cdc7-202"; transcript_source "ensembl"; transcript_biotype "protein_coding";
14	sraer114_ss	exon	2969150	2969549	11.0266204891764	-	.	gene_id "ENSRNOG00000002105"; transcript_id "ENSRNOG00000002105_tx_3"; exon_id "14_2969150_2969549_-"; exonnum "1"; txlen "3213";
14	sraer114_ss	exon	2969150	2969549	7.6636267329794	-	.	gene_id "ENSRNOG00000002105"; transcript_id "ENSRNOG00000002105_tx_4"; exon_id "14_2969150_2969549_-"; exonnum "1"; txlen "3117";
14	sraer114_ss	exon	2969150	2969549	4.21958159827085	-	.	gene_id "ENSRNOG00000002105"; transcript_id "ENSRNOG00000002105_tx_6"; exon_id "14_2969150_2969549_-"; exonnum "1"; txlen "3224";
14	sraer114_ss	exon	2969150	2969549	0.369700493151706	-	.	gene_id "ENSRNOG00000002105"; transcript_id "ENSRNOG00000002105_tx_8"; exon_id "14_2969150_2969549_-"; exonnum "1"; txlen "3336";
14	ensembl	exon	2969553	2969656	0	-	.	gene_id "ENSRNOG00000002105"; gene_version "8"; transcript_id "ENSRNOT00000068520"; transcript_version "3"; exon_number "1"; gene_name "Cdc7"; gene_source "ensembl"; gene_biotype "protein_coding"; transcript_name "Cdc7-201"; transcript_source "ensembl"; transcript_biotype "protein_coding"; exon_id "ENSRNOE00000439123"; exon_version "1"; tag "Ensembl_canonical";
14	ensembl	five_prime_utr	2969553	2969656	0	-	.	gene_id "ENSRNOG00000002105"; gene_version "8"; transcript_id "ENSRNOT00000068520"; transcript_version "3"; gene_name "Cdc7"; gene_source "ensembl"; gene_biotype "protein_coding"; transcript_name "Cdc7-201"; transcript_source "ensembl"; transcript_biotype "protein_coding"; tag "Ensembl_canonical";
14	ensembl	exon	2969553	2969656	0	-	.	gene_id "ENSRNOG00000002105"; gene_version "8"; transcript_id "ENSRNOT00000101926"; transcript_version "2"; exon_number "1"; gene_name "Cdc7"; gene_source "ensembl"; gene_biotype "protein_coding"; transcript_name "Cdc7-202"; transcript_source "ensembl"; transcript_biotype "protein_coding"; exon_id "ENSRNOE00000439123"; exon_version "1";
14	ensembl	five_prime_utr	2969553	2969656	0	-	.	gene_id "ENSRNOG00000002105"; gene_version "8"; transcript_id "ENSRNOT00000101926"; transcript_version "2"; gene_name "Cdc7"; gene_source "ensembl"; gene_biotype "protein_coding"; transcript_name "Cdc7-202"; transcript_source "ensembl"; transcript_biotype "protein_coding";
14	ENSEMBL114_rn	exon	2969553	2969656	6.20229191253194	-	.	gene_id "ENSRNOG00000002105"; transcript_id "ENSRNOG00000002105_tx_5"; exon_id "14_2969553_2969656_-"; exonnum "1"; txlen "2928";
14	ENSEMBL114_rn	exon	2969553	2969656	3.72929041100691	-	.	gene_id "ENSRNOG00000002105"; transcript_id "ENSRNOG00000002105_tx_7"; exon_id "14_2969553_2969656_-"; exonnum "1"; txlen "2832";
14	ENSEMBL114_rn	exon	2969553	2969656	0.354190858493819	-	.	gene_id "ENSRNOG00000002105"; transcript_id "ENSRNOG00000002105_tx_9"; exon_id "14_2969553_2969656_-"; exonnum "1"; txlen "3040";
14	ensembl	exon	3092976	3093042	0	-	.	gene_id "ENSRNOG00000072879"; gene_version "1"; transcript_id "ENSRNOT00000135326"; transcript_version "1"; exon_number "3"; gene_source "ensembl"; gene_biotype "lncRNA"; transcript_source "ensembl"; transcript_biotype "lncRNA"; exon_id "ENSRNOE00000810221"; exon_version "1";
14	ENSEMBL114_rn	exon	3092976	3093042	0.0262586683329314	-	.	gene_id "ENSRNOG00000072879"; transcript_id "ENSRNOG00000072879_tx_4"; exon_id "14_3092976_3093042_-"; exonnum "5"; txlen "762";
14	ENSEMBL114_rn	exon	3092976	3093042	0.0106364226158709	-	.	gene_id "ENSRNOG00000072879"; transcript_id "ENSRNOG00000072879_tx_8"; exon_id "14_3092976_3093042_-"; exonnum "6"; txlen "868";
14	ensembl	transcript	3092976	3121104	0	-	.	gene_id "ENSRNOG00000072879"; gene_version "1"; transcript_id "ENSRNOT00000135326"; transcript_version "1"; gene_source "ensembl"; gene_biotype "lncRNA"; transcript_source "ensembl"; transcript_biotype "lncRNA";
14	ensembl	gene	3092976	3134104	0	-	.	gene_id "ENSRNOG00000072879"; gene_version "1"; gene_source "ensembl"; gene_biotype "lncRNA";
14	sraer114_es	exon	3100321	3100409	0.149725373478473	-	.	gene_id "ENSRNOG00000072879"; transcript_id "ENSRNOG00000072879_tx_1"; exon_id "14_3100321_3100409_-"; exonnum "5"; txlen "913";
14	sraer114_es	exon	3100321	3100409	0.0315768796408669	-	.	gene_id "ENSRNOG00000072879"; transcript_id "ENSRNOG00000072879_tx_3"; exon_id "14_3100321_3100409_-"; exonnum "5"; txlen "784";
14	sraer114_es	exon	3100321	3100409	0.0106364226158709	-	.	gene_id "ENSRNOG00000072879"; transcript_id "ENSRNOG00000072879_tx_7"; exon_id "14_3100321_3100409_-"; exonnum "6"; txlen "890";
14	sraer114_mid	exon	3101273	3101500	0.149725373478473	-	.	gene_id "ENSRNOG00000072879"; transcript_id "ENSRNOG00000072879_tx_1"; exon_id "14_3101273_3101500_-"; exonnum "4"; txlen "913";
14	ensembl	exon	3101402	3101500	0	-	.	gene_id "ENSRNOG00000072879"; gene_version "1"; transcript_id "ENSRNOT00000135326"; transcript_version "1"; exon_number "2"; gene_source "ensembl"; gene_biotype "lncRNA"; transcript_source "ensembl"; transcript_biotype "lncRNA"; exon_id "ENSRNOE00000812644"; exon_version "1";
14	ENSEMBL114_rn	exon	3101402	3101500	0.0315768796408669	-	.	gene_id "ENSRNOG00000072879"; transcript_id "ENSRNOG00000072879_tx_3"; exon_id "14_3101402_3101500_-"; exonnum "4"; txlen "784";
14	ENSEMBL114_rn	exon	3101402	3101500	0.0262586683329314	-	.	gene_id "ENSRNOG00000072879"; transcript_id "ENSRNOG00000072879_tx_4"; exon_id "14_3101402_3101500_-"; exonnum "4"; txlen "762";
14	ENSEMBL114_rn	exon	3101402	3101500	0.0106364226158709	-	.	gene_id "ENSRNOG00000072879"; transcript_id "ENSRNOG00000072879_tx_7"; exon_id "14_3101402_3101500_-"; exonnum "5"; txlen "890";
14	ENSEMBL114_rn	exon	3101402	3101500	0.0106364226158709	-	.	gene_id "ENSRNOG00000072879"; transcript_id "ENSRNOG00000072879_tx_8"; exon_id "14_3101402_3101500_-"; exonnum "5"; txlen "868";
14	sraer114_mid	exon	3106443	3106593	0.149725373478473	-	.	gene_id "ENSRNOG00000072879"; transcript_id "ENSRNOG00000072879_tx_1"; exon_id "14_3106443_3106593_-"; exonnum "3"; txlen "913";
14	sraer114_mid	exon	3106443	3106593	0.0315768796408669	-	.	gene_id "ENSRNOG00000072879"; transcript_id "ENSRNOG00000072879_tx_3"; exon_id "14_3106443_3106593_-"; exonnum "3"; txlen "784";
14	sraer114_mid	exon	3106443	3106593	0.0262586683329314	-	.	gene_id "ENSRNOG00000072879"; transcript_id "ENSRNOG00000072879_tx_4"; exon_id "14_3106443_3106593_-"; exonnum "3"; txlen "762";
14	sraer114_mid	exon	3106443	3106593	0.0106364226158709	-	.	gene_id "ENSRNOG00000072879"; transcript_id "ENSRNOG00000072879_tx_7"; exon_id "14_3106443_3106593_-"; exonnum "4"; txlen "890";
14	sraer114_mid	exon	3106443	3106593	0.0106364226158709	-	.	gene_id "ENSRNOG00000072879"; transcript_id "ENSRNOG00000072879_tx_8"; exon_id "14_3106443_3106593_-"; exonnum "4"; txlen "868";
14	sraer114_mid	exon	3107368	3107481	0.149725373478473	-	.	gene_id "ENSRNOG00000072879"; transcript_id "ENSRNOG00000072879_tx_1"; exon_id "14_3107368_3107481_-"; exonnum "2"; txlen "913";
14	sraer114_mid	exon	3107368	3107481	0.0315768796408669	-	.	gene_id "ENSRNOG00000072879"; transcript_id "ENSRNOG00000072879_tx_3"; exon_id "14_3107368_3107481_-"; exonnum "2"; txlen "784";
14	sraer114_mid	exon	3107368	3107481	0.0262586683329314	-	.	gene_id "ENSRNOG00000072879"; transcript_id "ENSRNOG00000072879_tx_4"; exon_id "14_3107368_3107481_-"; exonnum "2"; txlen "762";
14	sraer114_mid	exon	3107368	3107481	0.0106364226158709	-	.	gene_id "ENSRNOG00000072879"; transcript_id "ENSRNOG00000072879_tx_7"; exon_id "14_3107368_3107481_-"; exonnum "3"; txlen "890";
14	sraer114_mid	exon	3107368	3107481	0.0106364226158709	-	.	gene_id "ENSRNOG00000072879"; transcript_id "ENSRNOG00000072879_tx_8"; exon_id "14_3107368_3107481_-"; exonnum "3"; txlen "868";
14	sraer114_mid	exon	3114903	3115008	0.0106364226158709	-	.	gene_id "ENSRNOG00000072879"; transcript_id "ENSRNOG00000072879_tx_7"; exon_id "14_3114903_3115008_-"; exonnum "2"; txlen "890";
14	sraer114_mid	exon	3114903	3115008	0.0106364226158709	-	.	gene_id "ENSRNOG00000072879"; transcript_id "ENSRNOG00000072879_tx_8"; exon_id "14_3114903_3115008_-"; exonnum "2"; txlen "868";
14	sraer114_ss	exon	3117771	3118101	0.149725373478473	-	.	gene_id "ENSRNOG00000072879"; transcript_id "ENSRNOG00000072879_tx_1"; exon_id "14_3117771_3118101_-"; exonnum "1"; txlen "913";
14	sraer114_ss	exon	3117771	3118101	0.0315768796408669	-	.	gene_id "ENSRNOG00000072879"; transcript_id "ENSRNOG00000072879_tx_3"; exon_id "14_3117771_3118101_-"; exonnum "1"; txlen "784";
14	sraer114_ss	exon	3117771	3118101	0.0262586683329314	-	.	gene_id "ENSRNOG00000072879"; transcript_id "ENSRNOG00000072879_tx_4"; exon_id "14_3117771_3118101_-"; exonnum "1"; txlen "762";
14	sraer114_ss	exon	3117771	3118101	0.0106364226158709	-	.	gene_id "ENSRNOG00000072879"; transcript_id "ENSRNOG00000072879_tx_7"; exon_id "14_3117771_3118101_-"; exonnum "1"; txlen "890";
14	sraer114_ss	exon	3117771	3118101	0.0106364226158709	-	.	gene_id "ENSRNOG00000072879"; transcript_id "ENSRNOG00000072879_tx_8"; exon_id "14_3117771_3118101_-"; exonnum "1"; txlen "868";
14	ensembl	exon	3119144	3119560	0	-	.	gene_id "ENSRNOG00000072879"; gene_version "1"; transcript_id "ENSRNOT00000145905"; transcript_version "1"; exon_number "2"; gene_source "ensembl"; gene_biotype "lncRNA"; transcript_source "ensembl"; transcript_biotype "lncRNA"; exon_id "ENSRNOE00000807129"; exon_version "1";
14	ensembl	transcript	3119144	3121104	0	-	.	gene_id "ENSRNOG00000072879"; gene_version "1"; transcript_id "ENSRNOT00000145905"; transcript_version "1"; gene_source "ensembl"; gene_biotype "lncRNA"; transcript_source "ensembl"; transcript_biotype "lncRNA";
14	ensembl	exon	3120061	3120230	0	-	.	gene_id "ENSRNOG00000072879"; gene_version "1"; transcript_id "ENSRNOT00000165911"; transcript_version "1"; exon_number "4"; gene_source "ensembl"; gene_biotype "lncRNA"; transcript_source "ensembl"; transcript_biotype "lncRNA"; exon_id "ENSRNOE00000710722"; exon_version "1"; tag "Ensembl_canonical";
14	ensembl	transcript	3120061	3134104	0	-	.	gene_id "ENSRNOG00000072879"; gene_version "1"; transcript_id "ENSRNOT00000165911"; transcript_version "1"; gene_source "ensembl"; gene_biotype "lncRNA"; transcript_source "ensembl"; transcript_biotype "lncRNA"; tag "Ensembl_canonical";
14	ensembl	exon	3120455	3121125	0	-	.	gene_id "ENSRNOG00000072879"; gene_version "1"; transcript_id "ENSRNOT00000165911"; transcript_version "1"; exon_number "3"; gene_source "ensembl"; gene_biotype "lncRNA"; transcript_source "ensembl"; transcript_biotype "lncRNA"; exon_id "ENSRNOE00000814530"; exon_version "1"; tag "Ensembl_canonical";
14	ensembl	exon	3120730	3121125	0	-	.	gene_id "ENSRNOG00000072879"; gene_version "1"; transcript_id "ENSRNOT00000135499"; transcript_version "1"; exon_number "3"; gene_source "ensembl"; gene_biotype "lncRNA"; transcript_source "ensembl"; transcript_biotype "lncRNA"; exon_id "ENSRNOE00000687255"; exon_version "1";
14	ensembl	transcript	3120730	3124595	0	-	.	gene_id "ENSRNOG00000072879"; gene_version "1"; transcript_id "ENSRNOT00000135499"; transcript_version "1"; gene_source "ensembl"; gene_biotype "lncRNA"; transcript_source "ensembl"; transcript_biotype "lncRNA";
14	ensembl	exon	3120905	3121104	0	-	.	gene_id "ENSRNOG00000072879"; gene_version "1"; transcript_id "ENSRNOT00000135326"; transcript_version "1"; exon_number "1"; gene_source "ensembl"; gene_biotype "lncRNA"; transcript_source "ensembl"; transcript_biotype "lncRNA"; exon_id "ENSRNOE00000764676"; exon_version "1";
14	ensembl	exon	3120905	3121104	0	-	.	gene_id "ENSRNOG00000072879"; gene_version "1"; transcript_id "ENSRNOT00000145905"; transcript_version "1"; exon_number "1"; gene_source "ensembl"; gene_biotype "lncRNA"; transcript_source "ensembl"; transcript_biotype "lncRNA"; exon_id "ENSRNOE00000764676"; exon_version "1";
14	ensembl	exon	3123529	3123616	0	-	.	gene_id "ENSRNOG00000072879"; gene_version "1"; transcript_id "ENSRNOT00000135499"; transcript_version "1"; exon_number "2"; gene_source "ensembl"; gene_biotype "lncRNA"; transcript_source "ensembl"; transcript_biotype "lncRNA"; exon_id "ENSRNOE00000728320"; exon_version "1";
14	ensembl	exon	3123529	3125045	0	-	.	gene_id "ENSRNOG00000072879"; gene_version "1"; transcript_id "ENSRNOT00000165911"; transcript_version "1"; exon_number "2"; gene_source "ensembl"; gene_biotype "lncRNA"; transcript_source "ensembl"; transcript_biotype "lncRNA"; exon_id "ENSRNOE00000761155"; exon_version "1"; tag "Ensembl_canonical";
14	ensembl	exon	3124007	3124595	0	-	.	gene_id "ENSRNOG00000072879"; gene_version "1"; transcript_id "ENSRNOT00000135499"; transcript_version "1"; exon_number "1"; gene_source "ensembl"; gene_biotype "lncRNA"; transcript_source "ensembl"; transcript_biotype "lncRNA"; exon_id "ENSRNOE00000779366"; exon_version "1";
14	ensembl	exon	3133883	3134104	0	-	.	gene_id "ENSRNOG00000072879"; gene_version "1"; transcript_id "ENSRNOT00000165911"; transcript_version "1"; exon_number "1"; gene_source "ensembl"; gene_biotype "lncRNA"; transcript_source "ensembl"; transcript_biotype "lncRNA"; exon_id "ENSRNOE00000722807"; exon_version "1"; tag "Ensembl_canonical";
14	sraer114_es	exon	3140805	3142011	0.0180558826894064	-	.	gene_id "ENSRNOG00000075197"; transcript_id "ENSRNOG00000075197_tx_7"; exon_id "14_3140805_3142011_-"; exonnum "3"; txlen "1650";
14	sraer114_es	exon	3140805	3142011	0.0180558826894064	-	.	gene_id "ENSRNOG00000075197"; transcript_id "ENSRNOG00000075197_tx_8"; exon_id "14_3140805_3142011_-"; exonnum "3"; txlen "1853";
14	ensembl	exon	3141022	3141845	0	-	.	gene_id "ENSRNOG00000075197"; gene_version "1"; transcript_id "ENSRNOT00000143379"; transcript_version "1"; exon_number "3"; gene_source "ensembl"; gene_biotype "lncRNA"; transcript_source "ensembl"; transcript_biotype "lncRNA"; exon_id "ENSRNOE00000808128"; exon_version "1"; tag "Ensembl_canonical";
14	ensembl	gene	3141022	3146287	0	-	.	gene_id "ENSRNOG00000075197"; gene_version "1"; gene_source "ensembl"; gene_biotype "lncRNA";
14	ensembl	transcript	3141022	3146287	0	-	.	gene_id "ENSRNOG00000075197"; gene_version "1"; transcript_id "ENSRNOT00000143379"; transcript_version "1"; gene_source "ensembl"; gene_biotype "lncRNA"; transcript_source "ensembl"; transcript_biotype "lncRNA"; tag "Ensembl_canonical";
14	ensembl	exon	3141767	3141845	0	-	.	gene_id "ENSRNOG00000075197"; gene_version "1"; transcript_id "ENSRNOT00000162255"; transcript_version "1"; exon_number "2"; gene_source "ensembl"; gene_biotype "lncRNA"; transcript_source "ensembl"; transcript_biotype "lncRNA"; exon_id "ENSRNOE00000675574"; exon_version "1";
14	ENSEMBL114_rn	exon	3141767	3141845	0.0497066758182714	-	.	gene_id "ENSRNOG00000075197"; transcript_id "ENSRNOG00000075197_tx_4"; exon_id "14_3141767_3141845_-"; exonnum "4"; txlen "788";
14	ENSEMBL114_rn	exon	3141767	3141845	0.0436034698421797	-	.	gene_id "ENSRNOG00000075197"; transcript_id "ENSRNOG00000075197_tx_5"; exon_id "14_3141767_3141845_-"; exonnum "3"; txlen "725";
14	ENSEMBL114_rn	exon	3141767	3141845	0.0193727852194652	-	.	gene_id "ENSRNOG00000075197"; transcript_id "ENSRNOG00000075197_tx_6"; exon_id "14_3141767_3141845_-"; exonnum "4"; txlen "585";
14	ensembl	transcript	3141767	3146287	0	-	.	gene_id "ENSRNOG00000075197"; gene_version "1"; transcript_id "ENSRNOT00000162255"; transcript_version "1"; gene_source "ensembl"; gene_biotype "lncRNA"; transcript_source "ensembl"; transcript_biotype "lncRNA";
14	ensembl	exon	3143037	3143150	0	-	.	gene_id "ENSRNOG00000075197"; gene_version "1"; transcript_id "ENSRNOT00000143379"; transcript_version "1"; exon_number "2"; gene_source "ensembl"; gene_biotype "lncRNA"; transcript_source "ensembl"; transcript_biotype "lncRNA"; exon_id "ENSRNOE00000699620"; exon_version "1"; tag "Ensembl_canonical";
14	ENSEMBL114_rn	exon	3143037	3143150	0.0193727852194652	-	.	gene_id "ENSRNOG00000075197"; transcript_id "ENSRNOG00000075197_tx_6"; exon_id "14_3143037_3143150_-"; exonnum "3"; txlen "585";
14	ENSEMBL114_rn	exon	3143037	3143150	0.0180558826894064	-	.	gene_id "ENSRNOG00000075197"; transcript_id "ENSRNOG00000075197_tx_7"; exon_id "14_3143037_3143150_-"; exonnum "2"; txlen "1650";
14	sraer114_mid	exon	3143037	3143353	0.0497066758182714	-	.	gene_id "ENSRNOG00000075197"; transcript_id "ENSRNOG00000075197_tx_4"; exon_id "14_3143037_3143353_-"; exonnum "3"; txlen "788";
14	sraer114_mid	exon	3143037	3143353	0.0436034698421797	-	.	gene_id "ENSRNOG00000075197"; transcript_id "ENSRNOG00000075197_tx_5"; exon_id "14_3143037_3143353_-"; exonnum "2"; txlen "725";
14	sraer114_mid	exon	3143037	3143353	0.0180558826894064	-	.	gene_id "ENSRNOG00000075197"; transcript_id "ENSRNOG00000075197_tx_8"; exon_id "14_3143037_3143353_-"; exonnum "2"; txlen "1853";
14	sraer114_mid	exon	3144921	3144983	0.0497066758182714	-	.	gene_id "ENSRNOG00000075197"; transcript_id "ENSRNOG00000075197_tx_4"; exon_id "14_3144921_3144983_-"; exonnum "2"; txlen "788";
14	sraer114_mid	exon	3144921	3144983	0.0193727852194652	-	.	gene_id "ENSRNOG00000075197"; transcript_id "ENSRNOG00000075197_tx_6"; exon_id "14_3144921_3144983_-"; exonnum "2"; txlen "585";
14	ensembl	exon	3145959	3146287	0	-	.	gene_id "ENSRNOG00000075197"; gene_version "1"; transcript_id "ENSRNOT00000143379"; transcript_version "1"; exon_number "1"; gene_source "ensembl"; gene_biotype "lncRNA"; transcript_source "ensembl"; transcript_biotype "lncRNA"; exon_id "ENSRNOE00000692659"; exon_version "1"; tag "Ensembl_canonical";
14	ensembl	exon	3145959	3146287	0	-	.	gene_id "ENSRNOG00000075197"; gene_version "1"; transcript_id "ENSRNOT00000162255"; transcript_version "1"; exon_number "1"; gene_source "ensembl"; gene_biotype "lncRNA"; transcript_source "ensembl"; transcript_biotype "lncRNA"; exon_id "ENSRNOE00000692659"; exon_version "1";
14	ENSEMBL114_rn	exon	3145959	3146287	0.0497066758182714	-	.	gene_id "ENSRNOG00000075197"; transcript_id "ENSRNOG00000075197_tx_4"; exon_id "14_3145959_3146287_-"; exonnum "1"; txlen "788";
14	ENSEMBL114_rn	exon	3145959	3146287	0.0436034698421797	-	.	gene_id "ENSRNOG00000075197"; transcript_id "ENSRNOG00000075197_tx_5"; exon_id "14_3145959_3146287_-"; exonnum "1"; txlen "725";
14	ENSEMBL114_rn	exon	3145959	3146287	0.0193727852194652	-	.	gene_id "ENSRNOG00000075197"; transcript_id "ENSRNOG00000075197_tx_6"; exon_id "14_3145959_3146287_-"; exonnum "1"; txlen "585";
14	ENSEMBL114_rn	exon	3145959	3146287	0.0180558826894064	-	.	gene_id "ENSRNOG00000075197"; transcript_id "ENSRNOG00000075197_tx_7"; exon_id "14_3145959_3146287_-"; exonnum "1"; txlen "1650";
14	ENSEMBL114_rn	exon	3145959	3146287	0.0180558826894064	-	.	gene_id "ENSRNOG00000075197"; transcript_id "ENSRNOG00000075197_tx_8"; exon_id "14_3145959_3146287_-"; exonnum "1"; txlen "1853";
14	ensembl	exon	3155193	3155716	0	-	.	gene_id "ENSRNOG00000077374"; gene_version "1"; transcript_id "ENSRNOT00000156579"; transcript_version "1"; exon_number "3"; gene_source "ensembl"; gene_biotype "lncRNA"; transcript_source "ensembl"; transcript_biotype "lncRNA"; exon_id "ENSRNOE00000725647"; exon_version "1";
14	ensembl	gene	3155193	3166140	0	-	.	gene_id "ENSRNOG00000077374"; gene_version "1"; gene_source "ensembl"; gene_biotype "lncRNA";
14	ensembl	transcript	3155193	3166140	0	-	.	gene_id "ENSRNOG00000077374"; gene_version "1"; transcript_id "ENSRNOT00000156579"; transcript_version "1"; gene_source "ensembl"; gene_biotype "lncRNA"; transcript_source "ensembl"; transcript_biotype "lncRNA";
14	ensembl	exon	3155441	3155716	0	-	.	gene_id "ENSRNOG00000077374"; gene_version "1"; transcript_id "ENSRNOT00000167185"; transcript_version "1"; exon_number "4"; gene_source "ensembl"; gene_biotype "lncRNA"; transcript_source "ensembl"; transcript_biotype "lncRNA"; exon_id "ENSRNOE00000817880"; exon_version "1";
14	ensembl	transcript	3155441	3165974	0	-	.	gene_id "ENSRNOG00000077374"; gene_version "1"; transcript_id "ENSRNOT00000167185"; transcript_version "1"; gene_source "ensembl"; gene_biotype "lncRNA"; transcript_source "ensembl"; transcript_biotype "lncRNA";
14	ensembl	exon	3157053	3157184	0	-	.	gene_id "ENSRNOG00000077374"; gene_version "1"; transcript_id "ENSRNOT00000167185"; transcript_version "1"; exon_number "3"; gene_source "ensembl"; gene_biotype "lncRNA"; transcript_source "ensembl"; transcript_biotype "lncRNA"; exon_id "ENSRNOE00000739083"; exon_version "1";
14	ensembl	exon	3158642	3159166	0	-	.	gene_id "ENSRNOG00000077374"; gene_version "1"; transcript_id "ENSRNOT00000151419"; transcript_version "1"; exon_number "3"; gene_source "ensembl"; gene_biotype "lncRNA"; transcript_source "ensembl"; transcript_biotype "lncRNA"; exon_id "ENSRNOE00000700769"; exon_version "1"; tag "Ensembl_canonical";
14	ensembl	transcript	3158642	3166140	0	-	.	gene_id "ENSRNOG00000077374"; gene_version "1"; transcript_id "ENSRNOT00000151419"; transcript_version "1"; gene_source "ensembl"; gene_biotype "lncRNA"; transcript_source "ensembl"; transcript_biotype "lncRNA"; tag "Ensembl_canonical";
14	ensembl	exon	3159125	3159166	0	-	.	gene_id "ENSRNOG00000077374"; gene_version "1"; transcript_id "ENSRNOT00000156579"; transcript_version "1"; exon_number "2"; gene_source "ensembl"; gene_biotype "lncRNA"; transcript_source "ensembl"; transcript_biotype "lncRNA"; exon_id "ENSRNOE00000786815"; exon_version "1";
14	ensembl	exon	3159125	3159166	0	-	.	gene_id "ENSRNOG00000077374"; gene_version "1"; transcript_id "ENSRNOT00000167185"; transcript_version "1"; exon_number "2"; gene_source "ensembl"; gene_biotype "lncRNA"; transcript_source "ensembl"; transcript_biotype "lncRNA"; exon_id "ENSRNOE00000786815"; exon_version "1";
14	ensembl	exon	3159928	3159963	0	-	.	gene_id "ENSRNOG00000077374"; gene_version "1"; transcript_id "ENSRNOT00000151419"; transcript_version "1"; exon_number "2"; gene_source "ensembl"; gene_biotype "lncRNA"; transcript_source "ensembl"; transcript_biotype "lncRNA"; exon_id "ENSRNOE00000791351"; exon_version "1"; tag "Ensembl_canonical";
14	ensembl	exon	3165335	3165974	0	-	.	gene_id "ENSRNOG00000077374"; gene_version "1"; transcript_id "ENSRNOT00000167185"; transcript_version "1"; exon_number "1"; gene_source "ensembl"; gene_biotype "lncRNA"; transcript_source "ensembl"; transcript_biotype "lncRNA"; exon_id "ENSRNOE00000728232"; exon_version "1";
14	ensembl	exon	3165335	3166140	0	-	.	gene_id "ENSRNOG00000077374"; gene_version "1"; transcript_id "ENSRNOT00000151419"; transcript_version "1"; exon_number "1"; gene_source "ensembl"; gene_biotype "lncRNA"; transcript_source "ensembl"; transcript_biotype "lncRNA"; exon_id "ENSRNOE00000739716"; exon_version "1"; tag "Ensembl_canonical";
14	ensembl	exon	3165429	3165540	0	-	.	gene_id "ENSRNOG00000077374"; gene_version "1"; transcript_id "ENSRNOT00000141218"; transcript_version "1"; exon_number "2"; gene_source "ensembl"; gene_biotype "lncRNA"; transcript_source "ensembl"; transcript_biotype "lncRNA"; exon_id "ENSRNOE00000709955"; exon_version "1";
14	ensembl	transcript	3165429	3166140	0	-	.	gene_id "ENSRNOG00000077374"; gene_version "1"; transcript_id "ENSRNOT00000141218"; transcript_version "1"; gene_source "ensembl"; gene_biotype "lncRNA"; transcript_source "ensembl"; transcript_biotype "lncRNA";
14	ensembl	exon	3165774	3166140	0	-	.	gene_id "ENSRNOG00000077374"; gene_version "1"; transcript_id "ENSRNOT00000156579"; transcript_version "1"; exon_number "1"; gene_source "ensembl"; gene_biotype "lncRNA"; transcript_source "ensembl"; transcript_biotype "lncRNA"; exon_id "ENSRNOE00000772830"; exon_version "1";
14	ensembl	exon	3165774	3166140	0	-	.	gene_id "ENSRNOG00000077374"; gene_version "1"; transcript_id "ENSRNOT00000141218"; transcript_version "1"; exon_number "1"; gene_source "ensembl"; gene_biotype "lncRNA"; transcript_source "ensembl"; transcript_biotype "lncRNA"; exon_id "ENSRNOE00000772830"; exon_version "1";
14	ensembl	exon	3218572	3218741	0	-	.	gene_id "ENSRNOG00000083490"; gene_version "1"; transcript_id "ENSRNOT00000133603"; transcript_version "1"; exon_number "4"; gene_source "ensembl"; gene_biotype "lncRNA"; transcript_source "ensembl"; transcript_biotype "lncRNA"; exon_id "ENSRNOE00000673130"; exon_version "1";
14	ENSEMBL114_rn	exon	3218572	3218741	0.0205366996001504	-	.	gene_id "ENSRNOG00000083490"; transcript_id "ENSRNOG00000083490_tx_5"; exon_id "14_3218572_3218741_-"; exonnum "3"; txlen "559";
14	ensembl	transcript	3218572	3232150	0	-	.	gene_id "ENSRNOG00000083490"; gene_version "1"; transcript_id "ENSRNOT00000133603"; transcript_version "1"; gene_source "ensembl"; gene_biotype "lncRNA"; transcript_source "ensembl"; transcript_biotype "lncRNA";
14	ensembl	gene	3218572	3247801	0	-	.	gene_id "ENSRNOG00000083490"; gene_version "1"; gene_source "ensembl"; gene_biotype "lncRNA";
14	ensembl	exon	3222286	3222402	0	-	.	gene_id "ENSRNOG00000083490"; gene_version "1"; transcript_id "ENSRNOT00000139724"; transcript_version "1"; exon_number "5"; gene_source "ensembl"; gene_biotype "lncRNA"; transcript_source "ensembl"; transcript_biotype "lncRNA"; exon_id "ENSRNOE00000707509"; exon_version "1";
14	ensembl	transcript	3222286	3247801	0	-	.	gene_id "ENSRNOG00000083490"; gene_version "1"; transcript_id "ENSRNOT00000139724"; transcript_version "1"; gene_source "ensembl"; gene_biotype "lncRNA"; transcript_source "ensembl"; transcript_biotype "lncRNA";
14	ensembl	exon	3222718	3222835	0	-	.	gene_id "ENSRNOG00000083490"; gene_version "1"; transcript_id "ENSRNOT00000133603"; transcript_version "1"; exon_number "3"; gene_source "ensembl"; gene_biotype "lncRNA"; transcript_source "ensembl"; transcript_biotype "lncRNA"; exon_id "ENSRNOE00000721863"; exon_version "1";
14	ensembl	exon	3222718	3222835	0	-	.	gene_id "ENSRNOG00000083490"; gene_version "1"; transcript_id "ENSRNOT00000139724"; transcript_version "1"; exon_number "4"; gene_source "ensembl"; gene_biotype "lncRNA"; transcript_source "ensembl"; transcript_biotype "lncRNA"; exon_id "ENSRNOE00000721863"; exon_version "1";
14	ENSEMBL114_rn	exon	3222718	3222835	0.0205366996001504	-	.	gene_id "ENSRNOG00000083490"; transcript_id "ENSRNOG00000083490_tx_5"; exon_id "14_3222718_3222835_-"; exonnum "2"; txlen "559";
14	sraer114_ss	exon	3224139	3224409	0.0205366996001504	-	.	gene_id "ENSRNOG00000083490"; transcript_id "ENSRNOG00000083490_tx_5"; exon_id "14_3224139_3224409_-"; exonnum "1"; txlen "559";
14	ensembl	exon	3225008	3225041	0	-	.	gene_id "ENSRNOG00000083490"; gene_version "1"; transcript_id "ENSRNOT00000133603"; transcript_version "1"; exon_number "2"; gene_source "ensembl"; gene_biotype "lncRNA"; transcript_source "ensembl"; transcript_biotype "lncRNA"; exon_id "ENSRNOE00000770078"; exon_version "1";
14	ensembl	exon	3225939	3230890	0	-	.	gene_id "ENSRNOG00000083490"; gene_version "1"; transcript_id "ENSRNOT00000130890"; transcript_version "1"; exon_number "2"; gene_source "ensembl"; gene_biotype "lncRNA"; transcript_source "ensembl"; transcript_biotype "lncRNA"; exon_id "ENSRNOE00000771177"; exon_version "1"; tag "Ensembl_canonical";
14	ensembl	transcript	3225939	3232150	0	-	.	gene_id "ENSRNOG00000083490"; gene_version "1"; transcript_id "ENSRNOT00000130890"; transcript_version "1"; gene_source "ensembl"; gene_biotype "lncRNA"; transcript_source "ensembl"; transcript_biotype "lncRNA"; tag "Ensembl_canonical";
14	ensembl	exon	3226261	3227250	0	-	.	gene_id "ENSRNOG00000083490"; gene_version "1"; transcript_id "ENSRNOT00000140342"; transcript_version "1"; exon_number "2"; gene_source "ensembl"; gene_biotype "lncRNA"; transcript_source "ensembl"; transcript_biotype "lncRNA"; exon_id "ENSRNOE00000729290"; exon_version "1";
14	ensembl	transcript	3226261	3229543	0	-	.	gene_id "ENSRNOG00000083490"; gene_version "1"; transcript_id "ENSRNOT00000140342"; transcript_version "1"; gene_source "ensembl"; gene_biotype "lncRNA"; transcript_source "ensembl"; transcript_biotype "lncRNA";
14	ensembl	exon	3227143	3227250	0	-	.	gene_id "ENSRNOG00000083490"; gene_version "1"; transcript_id "ENSRNOT00000139724"; transcript_version "1"; exon_number "3"; gene_source "ensembl"; gene_biotype "lncRNA"; transcript_source "ensembl"; transcript_biotype "lncRNA"; exon_id "ENSRNOE00000775938"; exon_version "1";
14	ensembl	exon	3227143	3232150	0	-	.	gene_id "ENSRNOG00000083490"; gene_version "1"; transcript_id "ENSRNOT00000133603"; transcript_version "1"; exon_number "1"; gene_source "ensembl"; gene_biotype "lncRNA"; transcript_source "ensembl"; transcript_biotype "lncRNA"; exon_id "ENSRNOE00000753758"; exon_version "1";
14	ensembl	exon	3228990	3229040	0	-	.	gene_id "ENSRNOG00000083490"; gene_version "1"; transcript_id "ENSRNOT00000139724"; transcript_version "1"; exon_number "2"; gene_source "ensembl"; gene_biotype "lncRNA"; transcript_source "ensembl"; transcript_biotype "lncRNA"; exon_id "ENSRNOE00000665597"; exon_version "2";
14	ensembl	exon	3229507	3229543	0	-	.	gene_id "ENSRNOG00000083490"; gene_version "1"; transcript_id "ENSRNOT00000140342"; transcript_version "1"; exon_number "1"; gene_source "ensembl"; gene_biotype "lncRNA"; transcript_source "ensembl"; transcript_biotype "lncRNA"; exon_id "ENSRNOE00000723256"; exon_version "1";
14	ensembl	exon	3231477	3232150	0	-	.	gene_id "ENSRNOG00000083490"; gene_version "1"; transcript_id "ENSRNOT00000130890"; transcript_version "1"; exon_number "1"; gene_source "ensembl"; gene_biotype "lncRNA"; transcript_source "ensembl"; transcript_biotype "lncRNA"; exon_id "ENSRNOE00000692258"; exon_version "1"; tag "Ensembl_canonical";
14	ensembl	exon	3247776	3247801	0	-	.	gene_id "ENSRNOG00000083490"; gene_version "1"; transcript_id "ENSRNOT00000139724"; transcript_version "1"; exon_number "1"; gene_source "ensembl"; gene_biotype "lncRNA"; transcript_source "ensembl"; transcript_biotype "lncRNA"; exon_id "ENSRNOE00000745255"; exon_version "1";
14	ensembl	gene	3275071	3275193	0	-	.	gene_id "ENSRNOG00000070730"; gene_version "2"; gene_name "LOC120096835"; gene_source "ensembl"; gene_biotype "snRNA";
14	ensembl	transcript	3275071	3275193	0	-	.	gene_id "ENSRNOG00000070730"; gene_version "2"; transcript_id "ENSRNOT00000104645"; transcript_version "2"; gene_name "LOC120096835"; gene_source "ensembl"; gene_biotype "snRNA"; transcript_name "LOC120096835-201"; transcript_source "ensembl"; transcript_biotype "snRNA"; tag "Ensembl_canonical";
14	ensembl	exon	3275071	3275193	0	-	.	gene_id "ENSRNOG00000070730"; gene_version "2"; transcript_id "ENSRNOT00000104645"; transcript_version "2"; exon_number "1"; gene_name "LOC120096835"; gene_source "ensembl"; gene_biotype "snRNA"; transcript_name "LOC120096835-201"; transcript_source "ensembl"; transcript_biotype "snRNA"; exon_id "ENSRNOE00000636567"; exon_version "1"; tag "Ensembl_canonical";
14	ensembl	exon	3359174	3359716	0	-	.	gene_id "ENSRNOG00000074713"; gene_version "1"; transcript_id "ENSRNOT00000141415"; transcript_version "1"; exon_number "3"; gene_source "ensembl"; gene_biotype "lncRNA"; transcript_source "ensembl"; transcript_biotype "lncRNA"; exon_id "ENSRNOE00000746492"; exon_version "1";
14	ensembl	gene	3359174	3377166	0	-	.	gene_id "ENSRNOG00000074713"; gene_version "1"; gene_source "ensembl"; gene_biotype "lncRNA";
14	ensembl	transcript	3359174	3377166	0	-	.	gene_id "ENSRNOG00000074713"; gene_version "1"; transcript_id "ENSRNOT00000141415"; transcript_version "1"; gene_source "ensembl"; gene_biotype "lncRNA"; transcript_source "ensembl"; transcript_biotype "lncRNA";
14	ensembl	exon	3359607	3359716	0	-	.	gene_id "ENSRNOG00000074713"; gene_version "1"; transcript_id "ENSRNOT00000166365"; transcript_version "1"; exon_number "2"; gene_source "ensembl"; gene_biotype "lncRNA"; transcript_source "ensembl"; transcript_biotype "lncRNA"; exon_id "ENSRNOE00000733601"; exon_version "1";
14	ensembl	transcript	3359607	3377166	0	-	.	gene_id "ENSRNOG00000074713"; gene_version "1"; transcript_id "ENSRNOT00000166365"; transcript_version "1"; gene_source "ensembl"; gene_biotype "lncRNA"; transcript_source "ensembl"; transcript_biotype "lncRNA";
14	ensembl	exon	3369706	3370039	0	-	.	gene_id "ENSRNOG00000074713"; gene_version "1"; transcript_id "ENSRNOT00000140726"; transcript_version "1"; exon_number "2"; gene_source "ensembl"; gene_biotype "lncRNA"; transcript_source "ensembl"; transcript_biotype "lncRNA"; exon_id "ENSRNOE00000782508"; exon_version "1";
14	ensembl	transcript	3369706	3377166	0	-	.	gene_id "ENSRNOG00000074713"; gene_version "1"; transcript_id "ENSRNOT00000140726"; transcript_version "1"; gene_source "ensembl"; gene_biotype "lncRNA"; transcript_source "ensembl"; transcript_biotype "lncRNA";
14	ensembl	exon	3371599	3375096	0	-	.	gene_id "ENSRNOG00000074713"; gene_version "1"; transcript_id "ENSRNOT00000133777"; transcript_version "1"; exon_number "2"; gene_source "ensembl"; gene_biotype "lncRNA"; transcript_source "ensembl"; transcript_biotype "lncRNA"; exon_id "ENSRNOE00000727302"; exon_version "1"; tag "Ensembl_canonical";
14	ensembl	transcript	3371599	3377123	0	-	.	gene_id "ENSRNOG00000074713"; gene_version "1"; transcript_id "ENSRNOT00000133777"; transcript_version "1"; gene_source "ensembl"; gene_biotype "lncRNA"; transcript_source "ensembl"; transcript_biotype "lncRNA"; tag "Ensembl_canonical";
14	ensembl	exon	3374889	3375089	0	-	.	gene_id "ENSRNOG00000074713"; gene_version "1"; transcript_id "ENSRNOT00000141415"; transcript_version "1"; exon_number "2"; gene_source "ensembl"; gene_biotype "lncRNA"; transcript_source "ensembl"; transcript_biotype "lncRNA"; exon_id "ENSRNOE00000774929"; exon_version "1";
14	ensembl	exon	3375772	3377166	0	-	.	gene_id "ENSRNOG00000074713"; gene_version "1"; transcript_id "ENSRNOT00000166365"; transcript_version "1"; exon_number "1"; gene_source "ensembl"; gene_biotype "lncRNA"; transcript_source "ensembl"; transcript_biotype "lncRNA"; exon_id "ENSRNOE00000712058"; exon_version "1";
14	ensembl	exon	3375902	3377166	0	-	.	gene_id "ENSRNOG00000074713"; gene_version "1"; transcript_id "ENSRNOT00000141415"; transcript_version "1"; exon_number "1"; gene_source "ensembl"; gene_biotype "lncRNA"; transcript_source "ensembl"; transcript_biotype "lncRNA"; exon_id "ENSRNOE00000780756"; exon_version "1";
14	ensembl	exon	3375902	3377166	0	-	.	gene_id "ENSRNOG00000074713"; gene_version "1"; transcript_id "ENSRNOT00000140726"; transcript_version "1"; exon_number "1"; gene_source "ensembl"; gene_biotype "lncRNA"; transcript_source "ensembl"; transcript_biotype "lncRNA"; exon_id "ENSRNOE00000780756"; exon_version "1";
14	ensembl	exon	3375905	3377123	0	-	.	gene_id "ENSRNOG00000074713"; gene_version "1"; transcript_id "ENSRNOT00000133777"; transcript_version "1"; exon_number "1"; gene_source "ensembl"; gene_biotype "lncRNA"; transcript_source "ensembl"; transcript_biotype "lncRNA"; exon_id "ENSRNOE00000696231"; exon_version "1"; tag "Ensembl_canonical";
14	sraer114_es	exon	3380148	3381003	0.0411772885267412	-	.	gene_id "ENSRNOG00000073208"; transcript_id "ENSRNOG00000073208_tx_2"; exon_id "14_3380148_3381003_-"; exonnum "4"; txlen "1385";
14	sraer114_es	exon	3380148	3381003	0.0411772885267412	-	.	gene_id "ENSRNOG00000073208"; transcript_id "ENSRNOG00000073208_tx_3"; exon_id "14_3380148_3381003_-"; exonnum "5"; txlen "1404";
14	sraer114_es	exon	3380148	3381003	0.022320399388327	-	.	gene_id "ENSRNOG00000073208"; transcript_id "ENSRNOG00000073208_tx_4"; exon_id "14_3380148_3381003_-"; exonnum "5"; txlen "1493";
14	sraer114_es	exon	3380148	3381003	0.00461801366655041	-	.	gene_id "ENSRNOG00000073208"; transcript_id "ENSRNOG00000073208_tx_5"; exon_id "14_3380148_3381003_-"; exonnum "6"; txlen "1485";
14	sraer114_mid	exon	3381226	3381333	0.0411772885267412	-	.	gene_id "ENSRNOG00000073208"; transcript_id "ENSRNOG00000073208_tx_3"; exon_id "14_3381226_3381333_-"; exonnum "4"; txlen "1404";
14	sraer114_mid	exon	3381226	3381333	0.022320399388327	-	.	gene_id "ENSRNOG00000073208"; transcript_id "ENSRNOG00000073208_tx_4"; exon_id "14_3381226_3381333_-"; exonnum "4"; txlen "1493";
14	sraer114_mid	exon	3381226	3381333	0.00461801366655041	-	.	gene_id "ENSRNOG00000073208"; transcript_id "ENSRNOG00000073208_tx_5"; exon_id "14_3381226_3381333_-"; exonnum "5"; txlen "1485";
14	sraer114_mid	exon	3381429	3381509	0.00461801366655041	-	.	gene_id "ENSRNOG00000073208"; transcript_id "ENSRNOG00000073208_tx_5"; exon_id "14_3381429_3381509_-"; exonnum "4"; txlen "1485";
14	sraer114_mid	exon	3382278	3382455	0.0411772885267412	-	.	gene_id "ENSRNOG00000073208"; transcript_id "ENSRNOG00000073208_tx_2"; exon_id "14_3382278_3382455_-"; exonnum "3"; txlen "1385";
14	sraer114_mid	exon	3382278	3382455	0.022320399388327	-	.	gene_id "ENSRNOG00000073208"; transcript_id "ENSRNOG00000073208_tx_4"; exon_id "14_3382278_3382455_-"; exonnum "3"; txlen "1493";
14	sraer114_mid	exon	3382367	3382455	0.0411772885267412	-	.	gene_id "ENSRNOG00000073208"; transcript_id "ENSRNOG00000073208_tx_3"; exon_id "14_3382367_3382455_-"; exonnum "3"; txlen "1404";
14	sraer114_mid	exon	3382367	3382455	0.00461801366655041	-	.	gene_id "ENSRNOG00000073208"; transcript_id "ENSRNOG00000073208_tx_5"; exon_id "14_3382367_3382455_-"; exonnum "3"; txlen "1485";
14	sraer114_es	exon	3390003	3391529	0.561088660485875	-	.	gene_id "ENSRNOG00000073208"; transcript_id "ENSRNOG00000073208_tx_1"; exon_id "14_3390003_3391529_-"; exonnum "3"; txlen "1878";
14	ensembl	exon	3393245	3393505	0	-	.	gene_id "ENSRNOG00000073208"; gene_version "1"; transcript_id "ENSRNOT00000165580"; transcript_version "1"; exon_number "3"; gene_source "ensembl"; gene_biotype "lncRNA"; transcript_source "ensembl"; transcript_biotype "lncRNA"; exon_id "ENSRNOE00000759923"; exon_version "1"; tag "Ensembl_canonical";
14	ensembl	gene	3393245	3400535	0	-	.	gene_id "ENSRNOG00000073208"; gene_version "1"; gene_source "ensembl"; gene_biotype "lncRNA";
14	ensembl	transcript	3393245	3400535	0	-	.	gene_id "ENSRNOG00000073208"; gene_version "1"; transcript_id "ENSRNOT00000165580"; transcript_version "1"; gene_source "ensembl"; gene_biotype "lncRNA"; transcript_source "ensembl"; transcript_biotype "lncRNA"; tag "Ensembl_canonical";
14	ensembl	exon	3394980	3395249	0	-	.	gene_id "ENSRNOG00000073208"; gene_version "1"; transcript_id "ENSRNOT00000165580"; transcript_version "1"; exon_number "2"; gene_source "ensembl"; gene_biotype "lncRNA"; transcript_source "ensembl"; transcript_biotype "lncRNA"; exon_id "ENSRNOE00000700866"; exon_version "1"; tag "Ensembl_canonical";
14	ENSEMBL114_rn	exon	3394980	3395249	0.561088660485875	-	.	gene_id "ENSRNOG00000073208"; transcript_id "ENSRNOG00000073208_tx_1"; exon_id "14_3394980_3395249_-"; exonnum "2"; txlen "1878";
14	ENSEMBL114_rn	exon	3394980	3395249	0.0411772885267412	-	.	gene_id "ENSRNOG00000073208"; transcript_id "ENSRNOG00000073208_tx_2"; exon_id "14_3394980_3395249_-"; exonnum "2"; txlen "1385";
14	ENSEMBL114_rn	exon	3394980	3395249	0.0411772885267412	-	.	gene_id "ENSRNOG00000073208"; transcript_id "ENSRNOG00000073208_tx_3"; exon_id "14_3394980_3395249_-"; exonnum "2"; txlen "1404";
14	ENSEMBL114_rn	exon	3394980	3395249	0.022320399388327	-	.	gene_id "ENSRNOG00000073208"; transcript_id "ENSRNOG00000073208_tx_4"; exon_id "14_3394980_3395249_-"; exonnum "2"; txlen "1493";
14	ENSEMBL114_rn	exon	3394980	3395249	0.00461801366655041	-	.	gene_id "ENSRNOG00000073208"; transcript_id "ENSRNOG00000073208_tx_5"; exon_id "14_3394980_3395249_-"; exonnum "2"; txlen "1485";
14	ensembl	exon	3400455	3400535	0	-	.	gene_id "ENSRNOG00000073208"; gene_version "1"; transcript_id "ENSRNOT00000165580"; transcript_version "1"; exon_number "1"; gene_source "ensembl"; gene_biotype "lncRNA"; transcript_source "ensembl"; transcript_biotype "lncRNA"; exon_id "ENSRNOE00000688854"; exon_version "1"; tag "Ensembl_canonical";
14	ENSEMBL114_rn	exon	3400455	3400535	0.561088660485875	-	.	gene_id "ENSRNOG00000073208"; transcript_id "ENSRNOG00000073208_tx_1"; exon_id "14_3400455_3400535_-"; exonnum "1"; txlen "1878";
14	ENSEMBL114_rn	exon	3400455	3400535	0.0411772885267412	-	.	gene_id "ENSRNOG00000073208"; transcript_id "ENSRNOG00000073208_tx_2"; exon_id "14_3400455_3400535_-"; exonnum "1"; txlen "1385";
14	ENSEMBL114_rn	exon	3400455	3400535	0.0411772885267412	-	.	gene_id "ENSRNOG00000073208"; transcript_id "ENSRNOG00000073208_tx_3"; exon_id "14_3400455_3400535_-"; exonnum "1"; txlen "1404";
14	ENSEMBL114_rn	exon	3400455	3400535	0.022320399388327	-	.	gene_id "ENSRNOG00000073208"; transcript_id "ENSRNOG00000073208_tx_4"; exon_id "14_3400455_3400535_-"; exonnum "1"; txlen "1493";
14	ENSEMBL114_rn	exon	3400455	3400535	0.00461801366655041	-	.	gene_id "ENSRNOG00000073208"; transcript_id "ENSRNOG00000073208_tx_5"; exon_id "14_3400455_3400535_-"; exonnum "1"; txlen "1485";
14	sraer114_es	exon	3411428	3411911	0.0111122244119498	-	.	gene_id "sraer114_gene_53006"; transcript_id "sraer114_gene_53006_tx_2"; exon_id "14_3411428_3411911_-"; exonnum "3"; txlen "637";
14	sraer114_mid	exon	3412616	3412702	0.0111122244119498	-	.	gene_id "sraer114_gene_53006"; transcript_id "sraer114_gene_53006_tx_2"; exon_id "14_3412616_3412702_-"; exonnum "2"; txlen "637";
14	sraer114_es	exon	3419623	3420425	0.154471688641942	-	.	gene_id "sraer114_gene_53006"; transcript_id "sraer114_gene_53006_tx_1"; exon_id "14_3419623_3420425_-"; exonnum "2"; txlen "869";
14	sraer114_ss	exon	3428008	3428073	0.154471688641942	-	.	gene_id "sraer114_gene_53006"; transcript_id "sraer114_gene_53006_tx_1"; exon_id "14_3428008_3428073_-"; exonnum "1"; txlen "869";
14	sraer114_ss	exon	3428008	3428073	0.0111122244119498	-	.	gene_id "sraer114_gene_53006"; transcript_id "sraer114_gene_53006_tx_2"; exon_id "14_3428008_3428073_-"; exonnum "1"; txlen "637";
14	sraer114_es	exon	3503963	3504124	0.0654804767289555	-	.	gene_id "sraer114_gene_67926"; transcript_id "sraer114_gene_67926_tx_1"; exon_id "14_3503963_3504124_-"; exonnum "2"; txlen "503";
14	sraer114_ss	exon	3505025	3505365	0.0654804767289555	-	.	gene_id "sraer114_gene_67926"; transcript_id "sraer114_gene_67926_tx_1"; exon_id "14_3505025_3505365_-"; exonnum "1"; txlen "503";
14	sraer114_es	exon	3563326	3563892	0.690668658303925	-	.	gene_id "sraer114_gene_66267"; transcript_id "sraer114_gene_66267_tx_1"; exon_id "14_3563326_3563892_-"; exonnum "4"; txlen "1007";
14	sraer114_es	exon	3563326	3563892	0.690668658303925	-	.	gene_id "sraer114_gene_66267"; transcript_id "sraer114_gene_66267_tx_2"; exon_id "14_3563326_3563892_-"; exonnum "4"; txlen "888";
14	sraer114_mid	exon	3564830	3564971	0.690668658303925	-	.	gene_id "sraer114_gene_66267"; transcript_id "sraer114_gene_66267_tx_1"; exon_id "14_3564830_3564971_-"; exonnum "3"; txlen "1007";
14	sraer114_mid	exon	3564830	3564971	0.690668658303925	-	.	gene_id "sraer114_gene_66267"; transcript_id "sraer114_gene_66267_tx_2"; exon_id "14_3564830_3564971_-"; exonnum "3"; txlen "888";
14	sraer114_mid	exon	3565202	3565394	0.690668658303925	-	.	gene_id "sraer114_gene_66267"; transcript_id "sraer114_gene_66267_tx_1"; exon_id "14_3565202_3565394_-"; exonnum "2"; txlen "1007";
14	sraer114_mid	exon	3565321	3565394	0.690668658303925	-	.	gene_id "sraer114_gene_66267"; transcript_id "sraer114_gene_66267_tx_2"; exon_id "14_3565321_3565394_-"; exonnum "2"; txlen "888";
14	sraer114_ss	exon	3567144	3567248	0.690668658303925	-	.	gene_id "sraer114_gene_66267"; transcript_id "sraer114_gene_66267_tx_1"; exon_id "14_3567144_3567248_-"; exonnum "1"; txlen "1007";
14	sraer114_ss	exon	3567144	3567248	0.690668658303925	-	.	gene_id "sraer114_gene_66267"; transcript_id "sraer114_gene_66267_tx_2"; exon_id "14_3567144_3567248_-"; exonnum "1"; txlen "888";
14	sraer114_es	exon	3660693	3661004	0.00176028853715575	-	.	gene_id "sraer114_gene_49653"; transcript_id "sraer114_gene_49653_tx_57"; exon_id "14_3660693_3661004_-"; exonnum "11"; txlen "1992";
14	sraer114_es	exon	3660693	3661004	0.00176028853715575	-	.	gene_id "sraer114_gene_49653"; transcript_id "sraer114_gene_49653_tx_58"; exon_id "14_3660693_3661004_-"; exonnum "11"; txlen "1989";
14	sraer114_mid	exon	3661437	3662205	0.00176028853715575	-	.	gene_id "sraer114_gene_49653"; transcript_id "sraer114_gene_49653_tx_57"; exon_id "14_3661437_3662205_-"; exonnum "10"; txlen "1992";
14	sraer114_mid	exon	3661437	3662205	0.00176028853715575	-	.	gene_id "sraer114_gene_49653"; transcript_id "sraer114_gene_49653_tx_58"; exon_id "14_3661437_3662205_-"; exonnum "10"; txlen "1989";
14	sraer114_mid	exon	3669093	3669246	0.141272563676074	-	.	gene_id "sraer114_gene_49653"; transcript_id "sraer114_gene_49653_tx_54"; exon_id "14_3669093_3669246_-"; exonnum "5"; txlen "660";
14	sraer114_mid	exon	3669093	3669246	0.0935646342484741	-	.	gene_id "sraer114_gene_49653"; transcript_id "sraer114_gene_49653_tx_55"; exon_id "14_3669093_3669246_-"; exonnum "4"; txlen "996";
14	sraer114_mid	exon	3676373	3676474	0.141272563676074	-	.	gene_id "sraer114_gene_49653"; transcript_id "sraer114_gene_49653_tx_54"; exon_id "14_3676373_3676474_-"; exonnum "4"; txlen "660";
14	sraer114_mid	exon	3676373	3676474	0.0935646342484741	-	.	gene_id "sraer114_gene_49653"; transcript_id "sraer114_gene_49653_tx_55"; exon_id "14_3676373_3676474_-"; exonnum "3"; txlen "996";
14	sraer114_mid	exon	3676373	3676474	0.00176028853715575	-	.	gene_id "sraer114_gene_49653"; transcript_id "sraer114_gene_49653_tx_57"; exon_id "14_3676373_3676474_-"; exonnum "9"; txlen "1992";
14	sraer114_mid	exon	3676373	3676474	0.00176028853715575	-	.	gene_id "sraer114_gene_49653"; transcript_id "sraer114_gene_49653_tx_58"; exon_id "14_3676373_3676474_-"; exonnum "9"; txlen "1989";
14	sraer114_mid	exon	3698043	3698206	0.141272563676074	-	.	gene_id "sraer114_gene_49653"; transcript_id "sraer114_gene_49653_tx_54"; exon_id "14_3698043_3698206_-"; exonnum "3"; txlen "660";
14	sraer114_mid	exon	3698043	3698206	0.0935646342484741	-	.	gene_id "sraer114_gene_49653"; transcript_id "sraer114_gene_49653_tx_55"; exon_id "14_3698043_3698206_-"; exonnum "2"; txlen "996";
14	sraer114_mid	exon	3701225	3701320	0.141272563676074	-	.	gene_id "sraer114_gene_49653"; transcript_id "sraer114_gene_49653_tx_54"; exon_id "14_3701225_3701320_-"; exonnum "2"; txlen "660";
14	sraer114_ss	exon	3702356	3702499	0.141272563676074	-	.	gene_id "sraer114_gene_49653"; transcript_id "sraer114_gene_49653_tx_54"; exon_id "14_3702356_3702499_-"; exonnum "1"; txlen "660";
14	sraer114_es	exon	3706740	3706855	0.316625140303163	-	.	gene_id "sraer114_gene_49653"; transcript_id "sraer114_gene_49653_tx_47"; exon_id "14_3706740_3706855_-"; exonnum "2"; txlen "692";
14	sraer114_ss	exon	3709654	3710229	0.316625140303163	-	.	gene_id "sraer114_gene_49653"; transcript_id "sraer114_gene_49653_tx_47"; exon_id "14_3709654_3710229_-"; exonnum "1"; txlen "692";
14	sraer114_ss	exon	3709654	3710229	0.0935646342484741	-	.	gene_id "sraer114_gene_49653"; transcript_id "sraer114_gene_49653_tx_55"; exon_id "14_3709654_3710229_-"; exonnum "1"; txlen "996";
14	sraer114_es	exon	3726185	3726544	0.208965118411406	-	.	gene_id "sraer114_gene_49653"; transcript_id "sraer114_gene_49653_tx_49"; exon_id "14_3726185_3726544_-"; exonnum "4"; txlen "706";
14	sraer114_es	exon	3735882	3737039	0.249460608687681	-	.	gene_id "sraer114_gene_49653"; transcript_id "sraer114_gene_49653_tx_48"; exon_id "14_3735882_3737039_-"; exonnum "4"; txlen "1504";
14	sraer114_mid	exon	3741617	3741696	0.249460608687681	-	.	gene_id "sraer114_gene_49653"; transcript_id "sraer114_gene_49653_tx_48"; exon_id "14_3741617_3741696_-"; exonnum "3"; txlen "1504";
14	sraer114_mid	exon	3741617	3741696	0.208965118411406	-	.	gene_id "sraer114_gene_49653"; transcript_id "sraer114_gene_49653_tx_49"; exon_id "14_3741617_3741696_-"; exonnum "3"; txlen "706";
14	sraer114_mid	exon	3741617	3741696	0.00176028853715575	-	.	gene_id "sraer114_gene_49653"; transcript_id "sraer114_gene_49653_tx_57"; exon_id "14_3741617_3741696_-"; exonnum "8"; txlen "1992";
14	sraer114_mid	exon	3741617	3741696	0.00176028853715575	-	.	gene_id "sraer114_gene_49653"; transcript_id "sraer114_gene_49653_tx_58"; exon_id "14_3741617_3741696_-"; exonnum "8"; txlen "1989";
14	sraer114_mid	exon	3743411	3743454	0.00176028853715575	-	.	gene_id "sraer114_gene_49653"; transcript_id "sraer114_gene_49653_tx_57"; exon_id "14_3743411_3743454_-"; exonnum "7"; txlen "1992";
14	sraer114_mid	exon	3743411	3743454	0.00176028853715575	-	.	gene_id "sraer114_gene_49653"; transcript_id "sraer114_gene_49653_tx_58"; exon_id "14_3743411_3743454_-"; exonnum "7"; txlen "1989";
14	sraer114_mid	exon	3753758	3753904	0.249460608687681	-	.	gene_id "sraer114_gene_49653"; transcript_id "sraer114_gene_49653_tx_48"; exon_id "14_3753758_3753904_-"; exonnum "2"; txlen "1504";
14	sraer114_mid	exon	3753758	3753904	0.208965118411406	-	.	gene_id "sraer114_gene_49653"; transcript_id "sraer114_gene_49653_tx_49"; exon_id "14_3753758_3753904_-"; exonnum "2"; txlen "706";
14	sraer114_mid	exon	3753758	3753904	0.00176028853715575	-	.	gene_id "sraer114_gene_49653"; transcript_id "sraer114_gene_49653_tx_57"; exon_id "14_3753758_3753904_-"; exonnum "6"; txlen "1992";
14	sraer114_mid	exon	3753758	3753904	0.00176028853715575	-	.	gene_id "sraer114_gene_49653"; transcript_id "sraer114_gene_49653_tx_58"; exon_id "14_3753758_3753904_-"; exonnum "6"; txlen "1989";
14	sraer114_ss	exon	3767072	3767190	0.249460608687681	-	.	gene_id "sraer114_gene_49653"; transcript_id "sraer114_gene_49653_tx_48"; exon_id "14_3767072_3767190_-"; exonnum "1"; txlen "1504";
14	sraer114_ss	exon	3767072	3767190	0.208965118411406	-	.	gene_id "sraer114_gene_49653"; transcript_id "sraer114_gene_49653_tx_49"; exon_id "14_3767072_3767190_-"; exonnum "1"; txlen "706";
14	sraer114_es	exon	3798402	3799078	0.967069874685657	-	.	gene_id "sraer114_gene_49653"; transcript_id "sraer114_gene_49653_tx_10"; exon_id "14_3798402_3799078_-"; exonnum "5"; txlen "1106";
14	sraer114_es	exon	3798402	3799078	0.581143444870632	-	.	gene_id "sraer114_gene_49653"; transcript_id "sraer114_gene_49653_tx_16"; exon_id "14_3798402_3799078_-"; exonnum "7"; txlen "1461";
14	sraer114_es	exon	3798402	3799078	0.571251629720725	-	.	gene_id "sraer114_gene_49653"; transcript_id "sraer114_gene_49653_tx_17"; exon_id "14_3798402_3799078_-"; exonnum "6"; txlen "1373";
14	sraer114_es	exon	3798402	3799078	0.567294903660763	-	.	gene_id "sraer114_gene_49653"; transcript_id "sraer114_gene_49653_tx_18"; exon_id "14_3798402_3799078_-"; exonnum "7"; txlen "1458";
14	sraer114_es	exon	3798402	3799078	0.550824979504568	-	.	gene_id "sraer114_gene_49653"; transcript_id "sraer114_gene_49653_tx_20"; exon_id "14_3798402_3799078_-"; exonnum "7"; txlen "1458";
14	sraer114_es	exon	3798402	3799078	0.550824979504568	-	.	gene_id "sraer114_gene_49653"; transcript_id "sraer114_gene_49653_tx_22"; exon_id "14_3798402_3799078_-"; exonnum "7"; txlen "1455";
14	sraer114_es	exon	3798402	3799078	0.546898676633498	-	.	gene_id "sraer114_gene_49653"; transcript_id "sraer114_gene_49653_tx_26"; exon_id "14_3798402_3799078_-"; exonnum "8"; txlen "1722";
14	sraer114_es	exon	3798402	3799078	0.546898676633498	-	.	gene_id "sraer114_gene_49653"; transcript_id "sraer114_gene_49653_tx_27"; exon_id "14_3798402_3799078_-"; exonnum "8"; txlen "1719";
14	sraer114_es	exon	3798402	3799078	1.46727625380918	-	.	gene_id "sraer114_gene_49653"; transcript_id "sraer114_gene_49653_tx_3"; exon_id "14_3798402_3799078_-"; exonnum "6"; txlen "1197";
14	sraer114_es	exon	3798402	3799078	0.508347183808315	-	.	gene_id "sraer114_gene_49653"; transcript_id "sraer114_gene_49653_tx_30"; exon_id "14_3798402_3799078_-"; exonnum "5"; txlen "1067";
14	sraer114_es	exon	3798402	3799078	0.508347183808315	-	.	gene_id "sraer114_gene_49653"; transcript_id "sraer114_gene_49653_tx_32"; exon_id "14_3798402_3799078_-"; exonnum "4"; txlen "979";
14	sraer114_es	exon	3798402	3799078	0.476936760839761	-	.	gene_id "sraer114_gene_49653"; transcript_id "sraer114_gene_49653_tx_38"; exon_id "14_3798402_3799078_-"; exonnum "6"; txlen "1328";
14	sraer114_es	exon	3798402	3799078	0.473010457968692	-	.	gene_id "sraer114_gene_49653"; transcript_id "sraer114_gene_49653_tx_39"; exon_id "14_3798402_3799078_-"; exonnum "6"; txlen "1331";
14	sraer114_es	exon	3798402	3799078	1.45870334734593	-	.	gene_id "sraer114_gene_49653"; transcript_id "sraer114_gene_49653_tx_4"; exon_id "14_3798402_3799078_-"; exonnum "6"; txlen "1194";
14	sraer114_es	exon	3798402	3799078	0.431784277822464	-	.	gene_id "sraer114_gene_49653"; transcript_id "sraer114_gene_49653_tx_42"; exon_id "14_3798402_3799078_-"; exonnum "7"; txlen "1592";
14	sraer114_es	exon	3798402	3799078	0.0744679485093791	-	.	gene_id "sraer114_gene_49653"; transcript_id "sraer114_gene_49653_tx_56"; exon_id "14_3798402_3799078_-"; exonnum "10"; txlen "1850";
14	sraer114_es	exon	3798402	3799078	0.971026600745619	-	.	gene_id "sraer114_gene_49653"; transcript_id "sraer114_gene_49653_tx_7"; exon_id "14_3798402_3799078_-"; exonnum "5"; txlen "1109";
14	sraer114_mid	exon	3799323	3799586	0.581143444870632	-	.	gene_id "sraer114_gene_49653"; transcript_id "sraer114_gene_49653_tx_16"; exon_id "14_3799323_3799586_-"; exonnum "6"; txlen "1461";
14	sraer114_mid	exon	3799323	3799586	0.571251629720725	-	.	gene_id "sraer114_gene_49653"; transcript_id "sraer114_gene_49653_tx_17"; exon_id "14_3799323_3799586_-"; exonnum "5"; txlen "1373";
14	sraer114_mid	exon	3799323	3799586	0.567294903660763	-	.	gene_id "sraer114_gene_49653"; transcript_id "sraer114_gene_49653_tx_18"; exon_id "14_3799323_3799586_-"; exonnum "6"; txlen "1458";
14	sraer114_mid	exon	3799323	3799586	0.546898676633498	-	.	gene_id "sraer114_gene_49653"; transcript_id "sraer114_gene_49653_tx_26"; exon_id "14_3799323_3799586_-"; exonnum "7"; txlen "1722";
14	sraer114_mid	exon	3799323	3799586	0.546898676633498	-	.	gene_id "sraer114_gene_49653"; transcript_id "sraer114_gene_49653_tx_27"; exon_id "14_3799323_3799586_-"; exonnum "7"; txlen "1719";
14	sraer114_mid	exon	3799323	3799586	0.473010457968692	-	.	gene_id "sraer114_gene_49653"; transcript_id "sraer114_gene_49653_tx_39"; exon_id "14_3799323_3799586_-"; exonnum "5"; txlen "1331";
14	sraer114_mid	exon	3799323	3799586	0.431784277822464	-	.	gene_id "sraer114_gene_49653"; transcript_id "sraer114_gene_49653_tx_42"; exon_id "14_3799323_3799586_-"; exonnum "6"; txlen "1592";
14	sraer114_mid	exon	3799323	3799586	0.0744679485093791	-	.	gene_id "sraer114_gene_49653"; transcript_id "sraer114_gene_49653_tx_56"; exon_id "14_3799323_3799586_-"; exonnum "9"; txlen "1850";
14	sraer114_es	exon	3799867	3799923	2.75260966989094	-	.	gene_id "sraer114_gene_49653"; transcript_id "sraer114_gene_49653_tx_1"; exon_id "14_3799867_3799923_-"; exonnum "6"; txlen "577";
14	sraer114_es	exon	3799867	3799923	0.959217268943518	-	.	gene_id "sraer114_gene_49653"; transcript_id "sraer114_gene_49653_tx_11"; exon_id "14_3799867_3799923_-"; exonnum "7"; txlen "617";
14	sraer114_es	exon	3799867	3799923	0.959217268943518	-	.	gene_id "sraer114_gene_49653"; transcript_id "sraer114_gene_49653_tx_12"; exon_id "14_3799867_3799923_-"; exonnum "7"; txlen "614";
14	sraer114_es	exon	3799867	3799923	0.595158901957953	-	.	gene_id "sraer114_gene_49653"; transcript_id "sraer114_gene_49653_tx_13"; exon_id "14_3799867_3799923_-"; exonnum "7"; txlen "654";
14	sraer114_es	exon	3799867	3799923	0.595158901957953	-	.	gene_id "sraer114_gene_49653"; transcript_id "sraer114_gene_49653_tx_14"; exon_id "14_3799867_3799923_-"; exonnum "7"; txlen "651";
14	sraer114_es	exon	3799867	3799923	0.595158901957953	-	.	gene_id "sraer114_gene_49653"; transcript_id "sraer114_gene_49653_tx_15"; exon_id "14_3799867_3799923_-"; exonnum "6"; txlen "566";
14	sraer114_es	exon	3799867	3799923	0.550824979504568	-	.	gene_id "sraer114_gene_49653"; transcript_id "sraer114_gene_49653_tx_19"; exon_id "14_3799867_3799923_-"; exonnum "7"; txlen "838";
14	sraer114_es	exon	3799867	3799923	2.56684660076319	-	.	gene_id "sraer114_gene_49653"; transcript_id "sraer114_gene_49653_tx_2"; exon_id "14_3799867_3799923_-"; exonnum "6"; txlen "574";
14	sraer114_es	exon	3799867	3799923	0.550824979504568	-	.	gene_id "sraer114_gene_49653"; transcript_id "sraer114_gene_49653_tx_21"; exon_id "14_3799867_3799923_-"; exonnum "7"; txlen "835";
14	sraer114_es	exon	3799867	3799923	0.550824979504568	-	.	gene_id "sraer114_gene_49653"; transcript_id "sraer114_gene_49653_tx_23"; exon_id "14_3799867_3799923_-"; exonnum "9"; txlen "966";
14	sraer114_es	exon	3799867	3799923	0.550824979504568	-	.	gene_id "sraer114_gene_49653"; transcript_id "sraer114_gene_49653_tx_24"; exon_id "14_3799867_3799923_-"; exonnum "9"; txlen "963";
14	sraer114_es	exon	3799867	3799923	0.550824979504568	-	.	gene_id "sraer114_gene_49653"; transcript_id "sraer114_gene_49653_tx_25"; exon_id "14_3799867_3799923_-"; exonnum "8"; txlen "915";
14	sraer114_es	exon	3799867	3799923	0.546080116069587	-	.	gene_id "sraer114_gene_49653"; transcript_id "sraer114_gene_49653_tx_28"; exon_id "14_3799867_3799923_-"; exonnum "6"; txlen "563";
14	sraer114_es	exon	3799867	3799923	0.50567249648727	-	.	gene_id "sraer114_gene_49653"; transcript_id "sraer114_gene_49653_tx_33"; exon_id "14_3799867_3799923_-"; exonnum "8"; txlen "912";
14	sraer114_es	exon	3799867	3799923	0.500494578066177	-	.	gene_id "sraer114_gene_49653"; transcript_id "sraer114_gene_49653_tx_34"; exon_id "14_3799867_3799923_-"; exonnum "7"; txlen "575";
14	sraer114_es	exon	3799867	3799923	0.48086306371083	-	.	gene_id "sraer114_gene_49653"; transcript_id "sraer114_gene_49653_tx_36"; exon_id "14_3799867_3799923_-"; exonnum "6"; txlen "524";
14	sraer114_es	exon	3799867	3799923	0.476936760839761	-	.	gene_id "sraer114_gene_49653"; transcript_id "sraer114_gene_49653_tx_37"; exon_id "14_3799867_3799923_-"; exonnum "6"; txlen "708";
14	sraer114_es	exon	3799867	3799923	0.431784277822464	-	.	gene_id "sraer114_gene_49653"; transcript_id "sraer114_gene_49653_tx_41"; exon_id "14_3799867_3799923_-"; exonnum "7"; txlen "785";
14	sraer114_es	exon	3799867	3799923	1.02502396369186	-	.	gene_id "sraer114_gene_49653"; transcript_id "sraer114_gene_49653_tx_5"; exon_id "14_3799867_3799923_-"; exonnum "8"; txlen "705";
14	sraer114_es	exon	3799867	3799923	1.02502396369186	-	.	gene_id "sraer114_gene_49653"; transcript_id "sraer114_gene_49653_tx_6"; exon_id "14_3799867_3799923_-"; exonnum "8"; txlen "702";
14	sraer114_mid	exon	3800584	3800660	0.959217268943518	-	.	gene_id "sraer114_gene_49653"; transcript_id "sraer114_gene_49653_tx_11"; exon_id "14_3800584_3800660_-"; exonnum "6"; txlen "617";
14	sraer114_mid	exon	3800584	3800660	0.959217268943518	-	.	gene_id "sraer114_gene_49653"; transcript_id "sraer114_gene_49653_tx_12"; exon_id "14_3800584_3800660_-"; exonnum "6"; txlen "614";
14	sraer114_mid	exon	3800584	3800660	0.595158901957953	-	.	gene_id "sraer114_gene_49653"; transcript_id "sraer114_gene_49653_tx_13"; exon_id "14_3800584_3800660_-"; exonnum "6"; txlen "654";
14	sraer114_mid	exon	3800584	3800660	0.595158901957953	-	.	gene_id "sraer114_gene_49653"; transcript_id "sraer114_gene_49653_tx_14"; exon_id "14_3800584_3800660_-"; exonnum "6"; txlen "651";
14	sraer114_mid	exon	3800584	3800660	0.595158901957953	-	.	gene_id "sraer114_gene_49653"; transcript_id "sraer114_gene_49653_tx_15"; exon_id "14_3800584_3800660_-"; exonnum "5"; txlen "566";
14	sraer114_mid	exon	3800584	3800660	0.550824979504568	-	.	gene_id "sraer114_gene_49653"; transcript_id "sraer114_gene_49653_tx_23"; exon_id "14_3800584_3800660_-"; exonnum "8"; txlen "966";
14	sraer114_mid	exon	3800584	3800660	0.550824979504568	-	.	gene_id "sraer114_gene_49653"; transcript_id "sraer114_gene_49653_tx_24"; exon_id "14_3800584_3800660_-"; exonnum "8"; txlen "963";
14	sraer114_mid	exon	3800584	3800660	0.550824979504568	-	.	gene_id "sraer114_gene_49653"; transcript_id "sraer114_gene_49653_tx_25"; exon_id "14_3800584_3800660_-"; exonnum "7"; txlen "915";
14	sraer114_mid	exon	3800584	3800660	0.546080116069587	-	.	gene_id "sraer114_gene_49653"; transcript_id "sraer114_gene_49653_tx_28"; exon_id "14_3800584_3800660_-"; exonnum "5"; txlen "563";
14	sraer114_mid	exon	3800584	3800660	0.50567249648727	-	.	gene_id "sraer114_gene_49653"; transcript_id "sraer114_gene_49653_tx_33"; exon_id "14_3800584_3800660_-"; exonnum "7"; txlen "912";
14	sraer114_mid	exon	3800584	3800660	0.500494578066177	-	.	gene_id "sraer114_gene_49653"; transcript_id "sraer114_gene_49653_tx_34"; exon_id "14_3800584_3800660_-"; exonnum "6"; txlen "575";
14	sraer114_mid	exon	3800584	3800660	0.48086306371083	-	.	gene_id "sraer114_gene_49653"; transcript_id "sraer114_gene_49653_tx_36"; exon_id "14_3800584_3800660_-"; exonnum "5"; txlen "524";
14	sraer114_mid	exon	3800584	3800660	0.431784277822464	-	.	gene_id "sraer114_gene_49653"; transcript_id "sraer114_gene_49653_tx_41"; exon_id "14_3800584_3800660_-"; exonnum "6"; txlen "785";
14	sraer114_mid	exon	3800584	3800660	1.02502396369186	-	.	gene_id "sraer114_gene_49653"; transcript_id "sraer114_gene_49653_tx_5"; exon_id "14_3800584_3800660_-"; exonnum "7"; txlen "705";
14	sraer114_mid	exon	3800584	3800660	0.0744679485093791	-	.	gene_id "sraer114_gene_49653"; transcript_id "sraer114_gene_49653_tx_56"; exon_id "14_3800584_3800660_-"; exonnum "8"; txlen "1850";
14	sraer114_mid	exon	3800584	3800660	1.02502396369186	-	.	gene_id "sraer114_gene_49653"; transcript_id "sraer114_gene_49653_tx_6"; exon_id "14_3800584_3800660_-"; exonnum "7"; txlen "702";
14	sraer114_mid	exon	3803162	3803212	0.959217268943518	-	.	gene_id "sraer114_gene_49653"; transcript_id "sraer114_gene_49653_tx_11"; exon_id "14_3803162_3803212_-"; exonnum "5"; txlen "617";
14	sraer114_mid	exon	3803162	3803212	0.959217268943518	-	.	gene_id "sraer114_gene_49653"; transcript_id "sraer114_gene_49653_tx_12"; exon_id "14_3803162_3803212_-"; exonnum "5"; txlen "614";
14	sraer114_mid	exon	3803162	3803212	0.550824979504568	-	.	gene_id "sraer114_gene_49653"; transcript_id "sraer114_gene_49653_tx_23"; exon_id "14_3803162_3803212_-"; exonnum "7"; txlen "966";
14	sraer114_mid	exon	3803162	3803212	0.550824979504568	-	.	gene_id "sraer114_gene_49653"; transcript_id "sraer114_gene_49653_tx_24"; exon_id "14_3803162_3803212_-"; exonnum "7"; txlen "963";
14	sraer114_mid	exon	3803162	3803212	0.500494578066177	-	.	gene_id "sraer114_gene_49653"; transcript_id "sraer114_gene_49653_tx_34"; exon_id "14_3803162_3803212_-"; exonnum "5"; txlen "575";
14	sraer114_mid	exon	3803162	3803212	1.02502396369186	-	.	gene_id "sraer114_gene_49653"; transcript_id "sraer114_gene_49653_tx_5"; exon_id "14_3803162_3803212_-"; exonnum "6"; txlen "705";
14	sraer114_mid	exon	3803162	3803212	0.0744679485093791	-	.	gene_id "sraer114_gene_49653"; transcript_id "sraer114_gene_49653_tx_56"; exon_id "14_3803162_3803212_-"; exonnum "7"; txlen "1850";
14	sraer114_mid	exon	3803162	3803212	1.02502396369186	-	.	gene_id "sraer114_gene_49653"; transcript_id "sraer114_gene_49653_tx_6"; exon_id "14_3803162_3803212_-"; exonnum "6"; txlen "702";
14	sraer114_mid	exon	3805375	3805461	0.967069874685657	-	.	gene_id "sraer114_gene_49653"; transcript_id "sraer114_gene_49653_tx_10"; exon_id "14_3805375_3805461_-"; exonnum "4"; txlen "1106";
14	sraer114_mid	exon	3805375	3805461	0.959217268943518	-	.	gene_id "sraer114_gene_49653"; transcript_id "sraer114_gene_49653_tx_12"; exon_id "14_3805375_3805461_-"; exonnum "4"; txlen "614";
14	sraer114_mid	exon	3805375	3805461	0.595158901957953	-	.	gene_id "sraer114_gene_49653"; transcript_id "sraer114_gene_49653_tx_14"; exon_id "14_3805375_3805461_-"; exonnum "5"; txlen "651";
14	sraer114_mid	exon	3805375	3805461	0.567294903660763	-	.	gene_id "sraer114_gene_49653"; transcript_id "sraer114_gene_49653_tx_18"; exon_id "14_3805375_3805461_-"; exonnum "5"; txlen "1458";
14	sraer114_mid	exon	3805375	3805461	2.56684660076319	-	.	gene_id "sraer114_gene_49653"; transcript_id "sraer114_gene_49653_tx_2"; exon_id "14_3805375_3805461_-"; exonnum "5"; txlen "574";
14	sraer114_mid	exon	3805375	3805461	0.550824979504568	-	.	gene_id "sraer114_gene_49653"; transcript_id "sraer114_gene_49653_tx_21"; exon_id "14_3805375_3805461_-"; exonnum "6"; txlen "835";
14	sraer114_mid	exon	3805375	3805461	0.550824979504568	-	.	gene_id "sraer114_gene_49653"; transcript_id "sraer114_gene_49653_tx_22"; exon_id "14_3805375_3805461_-"; exonnum "6"; txlen "1455";
14	sraer114_mid	exon	3805375	3805461	0.550824979504568	-	.	gene_id "sraer114_gene_49653"; transcript_id "sraer114_gene_49653_tx_24"; exon_id "14_3805375_3805461_-"; exonnum "6"; txlen "963";
14	sraer114_mid	exon	3805375	3805461	0.546898676633498	-	.	gene_id "sraer114_gene_49653"; transcript_id "sraer114_gene_49653_tx_27"; exon_id "14_3805375_3805461_-"; exonnum "6"; txlen "1719";
14	sraer114_mid	exon	3805375	3805461	0.546080116069587	-	.	gene_id "sraer114_gene_49653"; transcript_id "sraer114_gene_49653_tx_28"; exon_id "14_3805375_3805461_-"; exonnum "4"; txlen "563";
14	sraer114_mid	exon	3805375	3805461	0.50567249648727	-	.	gene_id "sraer114_gene_49653"; transcript_id "sraer114_gene_49653_tx_33"; exon_id "14_3805375_3805461_-"; exonnum "6"; txlen "912";
14	sraer114_mid	exon	3805375	3805461	1.45870334734593	-	.	gene_id "sraer114_gene_49653"; transcript_id "sraer114_gene_49653_tx_4"; exon_id "14_3805375_3805461_-"; exonnum "5"; txlen "1194";
14	sraer114_mid	exon	3805375	3805461	0.00176028853715575	-	.	gene_id "sraer114_gene_49653"; transcript_id "sraer114_gene_49653_tx_58"; exon_id "14_3805375_3805461_-"; exonnum "5"; txlen "1989";
14	sraer114_mid	exon	3805375	3805461	1.02502396369186	-	.	gene_id "sraer114_gene_49653"; transcript_id "sraer114_gene_49653_tx_6"; exon_id "14_3805375_3805461_-"; exonnum "5"; txlen "702";
14	sraer114_mid	exon	3805375	3805464	2.75260966989094	-	.	gene_id "sraer114_gene_49653"; transcript_id "sraer114_gene_49653_tx_1"; exon_id "14_3805375_3805464_-"; exonnum "5"; txlen "577";
14	sraer114_mid	exon	3805375	3805464	0.959217268943518	-	.	gene_id "sraer114_gene_49653"; transcript_id "sraer114_gene_49653_tx_11"; exon_id "14_3805375_3805464_-"; exonnum "4"; txlen "617";
14	sraer114_mid	exon	3805375	3805464	0.595158901957953	-	.	gene_id "sraer114_gene_49653"; transcript_id "sraer114_gene_49653_tx_13"; exon_id "14_3805375_3805464_-"; exonnum "5"; txlen "654";
14	sraer114_mid	exon	3805375	3805464	0.595158901957953	-	.	gene_id "sraer114_gene_49653"; transcript_id "sraer114_gene_49653_tx_15"; exon_id "14_3805375_3805464_-"; exonnum "4"; txlen "566";
14	sraer114_mid	exon	3805375	3805464	0.581143444870632	-	.	gene_id "sraer114_gene_49653"; transcript_id "sraer114_gene_49653_tx_16"; exon_id "14_3805375_3805464_-"; exonnum "5"; txlen "1461";
14	sraer114_mid	exon	3805375	3805464	0.571251629720725	-	.	gene_id "sraer114_gene_49653"; transcript_id "sraer114_gene_49653_tx_17"; exon_id "14_3805375_3805464_-"; exonnum "4"; txlen "1373";
14	sraer114_mid	exon	3805375	3805464	0.550824979504568	-	.	gene_id "sraer114_gene_49653"; transcript_id "sraer114_gene_49653_tx_19"; exon_id "14_3805375_3805464_-"; exonnum "6"; txlen "838";
14	sraer114_mid	exon	3805375	3805464	0.550824979504568	-	.	gene_id "sraer114_gene_49653"; transcript_id "sraer114_gene_49653_tx_20"; exon_id "14_3805375_3805464_-"; exonnum "6"; txlen "1458";
14	sraer114_mid	exon	3805375	3805464	0.550824979504568	-	.	gene_id "sraer114_gene_49653"; transcript_id "sraer114_gene_49653_tx_23"; exon_id "14_3805375_3805464_-"; exonnum "6"; txlen "966";
14	sraer114_mid	exon	3805375	3805464	0.550824979504568	-	.	gene_id "sraer114_gene_49653"; transcript_id "sraer114_gene_49653_tx_25"; exon_id "14_3805375_3805464_-"; exonnum "6"; txlen "915";
14	sraer114_mid	exon	3805375	3805464	0.546898676633498	-	.	gene_id "sraer114_gene_49653"; transcript_id "sraer114_gene_49653_tx_26"; exon_id "14_3805375_3805464_-"; exonnum "6"; txlen "1722";
14	sraer114_mid	exon	3805375	3805464	1.46727625380918	-	.	gene_id "sraer114_gene_49653"; transcript_id "sraer114_gene_49653_tx_3"; exon_id "14_3805375_3805464_-"; exonnum "5"; txlen "1197";
14	sraer114_mid	exon	3805375	3805464	0.508347183808315	-	.	gene_id "sraer114_gene_49653"; transcript_id "sraer114_gene_49653_tx_30"; exon_id "14_3805375_3805464_-"; exonnum "4"; txlen "1067";
14	sraer114_mid	exon	3805375	3805464	0.508347183808315	-	.	gene_id "sraer114_gene_49653"; transcript_id "sraer114_gene_49653_tx_32"; exon_id "14_3805375_3805464_-"; exonnum "3"; txlen "979";
14	sraer114_mid	exon	3805375	3805464	0.500494578066177	-	.	gene_id "sraer114_gene_49653"; transcript_id "sraer114_gene_49653_tx_34"; exon_id "14_3805375_3805464_-"; exonnum "4"; txlen "575";
14	sraer114_mid	exon	3805375	3805464	0.48086306371083	-	.	gene_id "sraer114_gene_49653"; transcript_id "sraer114_gene_49653_tx_36"; exon_id "14_3805375_3805464_-"; exonnum "4"; txlen "524";
14	sraer114_mid	exon	3805375	3805464	0.476936760839761	-	.	gene_id "sraer114_gene_49653"; transcript_id "sraer114_gene_49653_tx_37"; exon_id "14_3805375_3805464_-"; exonnum "5"; txlen "708";
14	sraer114_mid	exon	3805375	3805464	0.476936760839761	-	.	gene_id "sraer114_gene_49653"; transcript_id "sraer114_gene_49653_tx_38"; exon_id "14_3805375_3805464_-"; exonnum "5"; txlen "1328";
14	sraer114_mid	exon	3805375	3805464	0.473010457968692	-	.	gene_id "sraer114_gene_49653"; transcript_id "sraer114_gene_49653_tx_39"; exon_id "14_3805375_3805464_-"; exonnum "4"; txlen "1331";
14	sraer114_mid	exon	3805375	3805464	0.431784277822464	-	.	gene_id "sraer114_gene_49653"; transcript_id "sraer114_gene_49653_tx_41"; exon_id "14_3805375_3805464_-"; exonnum "5"; txlen "785";
14	sraer114_mid	exon	3805375	3805464	0.431784277822464	-	.	gene_id "sraer114_gene_49653"; transcript_id "sraer114_gene_49653_tx_42"; exon_id "14_3805375_3805464_-"; exonnum "5"; txlen "1592";
14	sraer114_mid	exon	3805375	3805464	1.02502396369186	-	.	gene_id "sraer114_gene_49653"; transcript_id "sraer114_gene_49653_tx_5"; exon_id "14_3805375_3805464_-"; exonnum "5"; txlen "705";
14	sraer114_mid	exon	3805375	3805464	0.0744679485093791	-	.	gene_id "sraer114_gene_49653"; transcript_id "sraer114_gene_49653_tx_56"; exon_id "14_3805375_3805464_-"; exonnum "6"; txlen "1850";
14	sraer114_mid	exon	3805375	3805464	0.00176028853715575	-	.	gene_id "sraer114_gene_49653"; transcript_id "sraer114_gene_49653_tx_57"; exon_id "14_3805375_3805464_-"; exonnum "5"; txlen "1992";
14	sraer114_mid	exon	3805375	3805464	0.971026600745619	-	.	gene_id "sraer114_gene_49653"; transcript_id "sraer114_gene_49653_tx_7"; exon_id "14_3805375_3805464_-"; exonnum "4"; txlen "1109";
14	sraer114_mid	exon	3806982	3807111	2.75260966989094	-	.	gene_id "sraer114_gene_49653"; transcript_id "sraer114_gene_49653_tx_1"; exon_id "14_3806982_3807111_-"; exonnum "4"; txlen "577";
14	sraer114_mid	exon	3806982	3807111	0.967069874685657	-	.	gene_id "sraer114_gene_49653"; transcript_id "sraer114_gene_49653_tx_10"; exon_id "14_3806982_3807111_-"; exonnum "3"; txlen "1106";
14	sraer114_mid	exon	3806982	3807111	0.959217268943518	-	.	gene_id "sraer114_gene_49653"; transcript_id "sraer114_gene_49653_tx_11"; exon_id "14_3806982_3807111_-"; exonnum "3"; txlen "617";
14	sraer114_mid	exon	3806982	3807111	0.959217268943518	-	.	gene_id "sraer114_gene_49653"; transcript_id "sraer114_gene_49653_tx_12"; exon_id "14_3806982_3807111_-"; exonnum "3"; txlen "614";
14	sraer114_mid	exon	3806982	3807111	0.595158901957953	-	.	gene_id "sraer114_gene_49653"; transcript_id "sraer114_gene_49653_tx_13"; exon_id "14_3806982_3807111_-"; exonnum "4"; txlen "654";
14	sraer114_mid	exon	3806982	3807111	0.595158901957953	-	.	gene_id "sraer114_gene_49653"; transcript_id "sraer114_gene_49653_tx_14"; exon_id "14_3806982_3807111_-"; exonnum "4"; txlen "651";
14	sraer114_mid	exon	3806982	3807111	0.595158901957953	-	.	gene_id "sraer114_gene_49653"; transcript_id "sraer114_gene_49653_tx_15"; exon_id "14_3806982_3807111_-"; exonnum "3"; txlen "566";
14	sraer114_mid	exon	3806982	3807111	0.581143444870632	-	.	gene_id "sraer114_gene_49653"; transcript_id "sraer114_gene_49653_tx_16"; exon_id "14_3806982_3807111_-"; exonnum "4"; txlen "1461";
14	sraer114_mid	exon	3806982	3807111	0.571251629720725	-	.	gene_id "sraer114_gene_49653"; transcript_id "sraer114_gene_49653_tx_17"; exon_id "14_3806982_3807111_-"; exonnum "3"; txlen "1373";
14	sraer114_mid	exon	3806982	3807111	0.567294903660763	-	.	gene_id "sraer114_gene_49653"; transcript_id "sraer114_gene_49653_tx_18"; exon_id "14_3806982_3807111_-"; exonnum "4"; txlen "1458";
14	sraer114_mid	exon	3806982	3807111	0.550824979504568	-	.	gene_id "sraer114_gene_49653"; transcript_id "sraer114_gene_49653_tx_19"; exon_id "14_3806982_3807111_-"; exonnum "5"; txlen "838";
14	sraer114_mid	exon	3806982	3807111	2.56684660076319	-	.	gene_id "sraer114_gene_49653"; transcript_id "sraer114_gene_49653_tx_2"; exon_id "14_3806982_3807111_-"; exonnum "4"; txlen "574";
14	sraer114_mid	exon	3806982	3807111	0.550824979504568	-	.	gene_id "sraer114_gene_49653"; transcript_id "sraer114_gene_49653_tx_20"; exon_id "14_3806982_3807111_-"; exonnum "5"; txlen "1458";
14	sraer114_mid	exon	3806982	3807111	0.550824979504568	-	.	gene_id "sraer114_gene_49653"; transcript_id "sraer114_gene_49653_tx_21"; exon_id "14_3806982_3807111_-"; exonnum "5"; txlen "835";
14	sraer114_mid	exon	3806982	3807111	0.550824979504568	-	.	gene_id "sraer114_gene_49653"; transcript_id "sraer114_gene_49653_tx_22"; exon_id "14_3806982_3807111_-"; exonnum "5"; txlen "1455";
14	sraer114_mid	exon	3806982	3807111	0.550824979504568	-	.	gene_id "sraer114_gene_49653"; transcript_id "sraer114_gene_49653_tx_23"; exon_id "14_3806982_3807111_-"; exonnum "5"; txlen "966";
14	sraer114_mid	exon	3806982	3807111	0.550824979504568	-	.	gene_id "sraer114_gene_49653"; transcript_id "sraer114_gene_49653_tx_24"; exon_id "14_3806982_3807111_-"; exonnum "5"; txlen "963";
14	sraer114_mid	exon	3806982	3807111	0.550824979504568	-	.	gene_id "sraer114_gene_49653"; transcript_id "sraer114_gene_49653_tx_25"; exon_id "14_3806982_3807111_-"; exonnum "5"; txlen "915";
14	sraer114_mid	exon	3806982	3807111	0.546898676633498	-	.	gene_id "sraer114_gene_49653"; transcript_id "sraer114_gene_49653_tx_26"; exon_id "14_3806982_3807111_-"; exonnum "5"; txlen "1722";
14	sraer114_mid	exon	3806982	3807111	0.546898676633498	-	.	gene_id "sraer114_gene_49653"; transcript_id "sraer114_gene_49653_tx_27"; exon_id "14_3806982_3807111_-"; exonnum "5"; txlen "1719";
14	sraer114_mid	exon	3806982	3807111	0.546080116069587	-	.	gene_id "sraer114_gene_49653"; transcript_id "sraer114_gene_49653_tx_28"; exon_id "14_3806982_3807111_-"; exonnum "3"; txlen "563";
14	sraer114_mid	exon	3806982	3807111	1.46727625380918	-	.	gene_id "sraer114_gene_49653"; transcript_id "sraer114_gene_49653_tx_3"; exon_id "14_3806982_3807111_-"; exonnum "4"; txlen "1197";
14	sraer114_mid	exon	3806982	3807111	0.50567249648727	-	.	gene_id "sraer114_gene_49653"; transcript_id "sraer114_gene_49653_tx_33"; exon_id "14_3806982_3807111_-"; exonnum "5"; txlen "912";
14	sraer114_mid	exon	3806982	3807111	1.45870334734593	-	.	gene_id "sraer114_gene_49653"; transcript_id "sraer114_gene_49653_tx_4"; exon_id "14_3806982_3807111_-"; exonnum "4"; txlen "1194";
14	sraer114_mid	exon	3806982	3807111	1.02502396369186	-	.	gene_id "sraer114_gene_49653"; transcript_id "sraer114_gene_49653_tx_5"; exon_id "14_3806982_3807111_-"; exonnum "4"; txlen "705";
14	sraer114_mid	exon	3806982	3807111	0.0744679485093791	-	.	gene_id "sraer114_gene_49653"; transcript_id "sraer114_gene_49653_tx_56"; exon_id "14_3806982_3807111_-"; exonnum "5"; txlen "1850";
14	sraer114_mid	exon	3806982	3807111	0.00176028853715575	-	.	gene_id "sraer114_gene_49653"; transcript_id "sraer114_gene_49653_tx_57"; exon_id "14_3806982_3807111_-"; exonnum "4"; txlen "1992";
14	sraer114_mid	exon	3806982	3807111	0.00176028853715575	-	.	gene_id "sraer114_gene_49653"; transcript_id "sraer114_gene_49653_tx_58"; exon_id "14_3806982_3807111_-"; exonnum "4"; txlen "1989";
14	sraer114_mid	exon	3806982	3807111	1.02502396369186	-	.	gene_id "sraer114_gene_49653"; transcript_id "sraer114_gene_49653_tx_6"; exon_id "14_3806982_3807111_-"; exonnum "4"; txlen "702";
14	sraer114_mid	exon	3806982	3807111	0.971026600745619	-	.	gene_id "sraer114_gene_49653"; transcript_id "sraer114_gene_49653_tx_7"; exon_id "14_3806982_3807111_-"; exonnum "3"; txlen "1109";
14	sraer114_mid	exon	3807376	3807472	2.75260966989094	-	.	gene_id "sraer114_gene_49653"; transcript_id "sraer114_gene_49653_tx_1"; exon_id "14_3807376_3807472_-"; exonnum "3"; txlen "577";
14	sraer114_mid	exon	3807376	3807472	0.967069874685657	-	.	gene_id "sraer114_gene_49653"; transcript_id "sraer114_gene_49653_tx_10"; exon_id "14_3807376_3807472_-"; exonnum "2"; txlen "1106";
14	sraer114_mid	exon	3807376	3807472	0.959217268943518	-	.	gene_id "sraer114_gene_49653"; transcript_id "sraer114_gene_49653_tx_11"; exon_id "14_3807376_3807472_-"; exonnum "2"; txlen "617";
14	sraer114_mid	exon	3807376	3807472	0.959217268943518	-	.	gene_id "sraer114_gene_49653"; transcript_id "sraer114_gene_49653_tx_12"; exon_id "14_3807376_3807472_-"; exonnum "2"; txlen "614";
14	sraer114_mid	exon	3807376	3807472	0.595158901957953	-	.	gene_id "sraer114_gene_49653"; transcript_id "sraer114_gene_49653_tx_13"; exon_id "14_3807376_3807472_-"; exonnum "3"; txlen "654";
14	sraer114_mid	exon	3807376	3807472	0.595158901957953	-	.	gene_id "sraer114_gene_49653"; transcript_id "sraer114_gene_49653_tx_14"; exon_id "14_3807376_3807472_-"; exonnum "3"; txlen "651";
14	sraer114_mid	exon	3807376	3807472	0.595158901957953	-	.	gene_id "sraer114_gene_49653"; transcript_id "sraer114_gene_49653_tx_15"; exon_id "14_3807376_3807472_-"; exonnum "2"; txlen "566";
14	sraer114_mid	exon	3807376	3807472	0.581143444870632	-	.	gene_id "sraer114_gene_49653"; transcript_id "sraer114_gene_49653_tx_16"; exon_id "14_3807376_3807472_-"; exonnum "3"; txlen "1461";
14	sraer114_mid	exon	3807376	3807472	0.571251629720725	-	.	gene_id "sraer114_gene_49653"; transcript_id "sraer114_gene_49653_tx_17"; exon_id "14_3807376_3807472_-"; exonnum "2"; txlen "1373";
14	sraer114_mid	exon	3807376	3807472	0.567294903660763	-	.	gene_id "sraer114_gene_49653"; transcript_id "sraer114_gene_49653_tx_18"; exon_id "14_3807376_3807472_-"; exonnum "3"; txlen "1458";
14	sraer114_mid	exon	3807376	3807472	0.550824979504568	-	.	gene_id "sraer114_gene_49653"; transcript_id "sraer114_gene_49653_tx_19"; exon_id "14_3807376_3807472_-"; exonnum "4"; txlen "838";
14	sraer114_mid	exon	3807376	3807472	2.56684660076319	-	.	gene_id "sraer114_gene_49653"; transcript_id "sraer114_gene_49653_tx_2"; exon_id "14_3807376_3807472_-"; exonnum "3"; txlen "574";
14	sraer114_mid	exon	3807376	3807472	0.550824979504568	-	.	gene_id "sraer114_gene_49653"; transcript_id "sraer114_gene_49653_tx_20"; exon_id "14_3807376_3807472_-"; exonnum "4"; txlen "1458";
14	sraer114_mid	exon	3807376	3807472	0.550824979504568	-	.	gene_id "sraer114_gene_49653"; transcript_id "sraer114_gene_49653_tx_21"; exon_id "14_3807376_3807472_-"; exonnum "4"; txlen "835";
14	sraer114_mid	exon	3807376	3807472	0.550824979504568	-	.	gene_id "sraer114_gene_49653"; transcript_id "sraer114_gene_49653_tx_22"; exon_id "14_3807376_3807472_-"; exonnum "4"; txlen "1455";
14	sraer114_mid	exon	3807376	3807472	0.550824979504568	-	.	gene_id "sraer114_gene_49653"; transcript_id "sraer114_gene_49653_tx_23"; exon_id "14_3807376_3807472_-"; exonnum "4"; txlen "966";
14	sraer114_mid	exon	3807376	3807472	0.550824979504568	-	.	gene_id "sraer114_gene_49653"; transcript_id "sraer114_gene_49653_tx_24"; exon_id "14_3807376_3807472_-"; exonnum "4"; txlen "963";
14	sraer114_mid	exon	3807376	3807472	0.550824979504568	-	.	gene_id "sraer114_gene_49653"; transcript_id "sraer114_gene_49653_tx_25"; exon_id "14_3807376_3807472_-"; exonnum "4"; txlen "915";
14	sraer114_mid	exon	3807376	3807472	0.546898676633498	-	.	gene_id "sraer114_gene_49653"; transcript_id "sraer114_gene_49653_tx_26"; exon_id "14_3807376_3807472_-"; exonnum "4"; txlen "1722";
14	sraer114_mid	exon	3807376	3807472	0.546898676633498	-	.	gene_id "sraer114_gene_49653"; transcript_id "sraer114_gene_49653_tx_27"; exon_id "14_3807376_3807472_-"; exonnum "4"; txlen "1719";
14	sraer114_mid	exon	3807376	3807472	0.546080116069587	-	.	gene_id "sraer114_gene_49653"; transcript_id "sraer114_gene_49653_tx_28"; exon_id "14_3807376_3807472_-"; exonnum "2"; txlen "563";
14	sraer114_mid	exon	3807376	3807472	1.46727625380918	-	.	gene_id "sraer114_gene_49653"; transcript_id "sraer114_gene_49653_tx_3"; exon_id "14_3807376_3807472_-"; exonnum "3"; txlen "1197";
14	sraer114_mid	exon	3807376	3807472	0.508347183808315	-	.	gene_id "sraer114_gene_49653"; transcript_id "sraer114_gene_49653_tx_30"; exon_id "14_3807376_3807472_-"; exonnum "3"; txlen "1067";
14	sraer114_mid	exon	3807376	3807472	0.508347183808315	-	.	gene_id "sraer114_gene_49653"; transcript_id "sraer114_gene_49653_tx_32"; exon_id "14_3807376_3807472_-"; exonnum "2"; txlen "979";
14	sraer114_mid	exon	3807376	3807472	0.50567249648727	-	.	gene_id "sraer114_gene_49653"; transcript_id "sraer114_gene_49653_tx_33"; exon_id "14_3807376_3807472_-"; exonnum "4"; txlen "912";
14	sraer114_mid	exon	3807376	3807472	0.500494578066177	-	.	gene_id "sraer114_gene_49653"; transcript_id "sraer114_gene_49653_tx_34"; exon_id "14_3807376_3807472_-"; exonnum "3"; txlen "575";
14	sraer114_mid	exon	3807376	3807472	0.48086306371083	-	.	gene_id "sraer114_gene_49653"; transcript_id "sraer114_gene_49653_tx_36"; exon_id "14_3807376_3807472_-"; exonnum "3"; txlen "524";
14	sraer114_mid	exon	3807376	3807472	0.476936760839761	-	.	gene_id "sraer114_gene_49653"; transcript_id "sraer114_gene_49653_tx_37"; exon_id "14_3807376_3807472_-"; exonnum "4"; txlen "708";
14	sraer114_mid	exon	3807376	3807472	0.476936760839761	-	.	gene_id "sraer114_gene_49653"; transcript_id "sraer114_gene_49653_tx_38"; exon_id "14_3807376_3807472_-"; exonnum "4"; txlen "1328";
14	sraer114_mid	exon	3807376	3807472	0.473010457968692	-	.	gene_id "sraer114_gene_49653"; transcript_id "sraer114_gene_49653_tx_39"; exon_id "14_3807376_3807472_-"; exonnum "3"; txlen "1331";
14	sraer114_mid	exon	3807376	3807472	1.45870334734593	-	.	gene_id "sraer114_gene_49653"; transcript_id "sraer114_gene_49653_tx_4"; exon_id "14_3807376_3807472_-"; exonnum "3"; txlen "1194";
14	sraer114_mid	exon	3807376	3807472	0.431784277822464	-	.	gene_id "sraer114_gene_49653"; transcript_id "sraer114_gene_49653_tx_41"; exon_id "14_3807376_3807472_-"; exonnum "4"; txlen "785";
14	sraer114_mid	exon	3807376	3807472	0.431784277822464	-	.	gene_id "sraer114_gene_49653"; transcript_id "sraer114_gene_49653_tx_42"; exon_id "14_3807376_3807472_-"; exonnum "4"; txlen "1592";
14	sraer114_mid	exon	3807376	3807472	1.02502396369186	-	.	gene_id "sraer114_gene_49653"; transcript_id "sraer114_gene_49653_tx_5"; exon_id "14_3807376_3807472_-"; exonnum "3"; txlen "705";
14	sraer114_mid	exon	3807376	3807472	0.0744679485093791	-	.	gene_id "sraer114_gene_49653"; transcript_id "sraer114_gene_49653_tx_56"; exon_id "14_3807376_3807472_-"; exonnum "4"; txlen "1850";
14	sraer114_mid	exon	3807376	3807472	0.00176028853715575	-	.	gene_id "sraer114_gene_49653"; transcript_id "sraer114_gene_49653_tx_57"; exon_id "14_3807376_3807472_-"; exonnum "3"; txlen "1992";
14	sraer114_mid	exon	3807376	3807472	0.00176028853715575	-	.	gene_id "sraer114_gene_49653"; transcript_id "sraer114_gene_49653_tx_58"; exon_id "14_3807376_3807472_-"; exonnum "3"; txlen "1989";
14	sraer114_mid	exon	3807376	3807472	1.02502396369186	-	.	gene_id "sraer114_gene_49653"; transcript_id "sraer114_gene_49653_tx_6"; exon_id "14_3807376_3807472_-"; exonnum "3"; txlen "702";
14	sraer114_mid	exon	3807376	3807472	0.971026600745619	-	.	gene_id "sraer114_gene_49653"; transcript_id "sraer114_gene_49653_tx_7"; exon_id "14_3807376_3807472_-"; exonnum "2"; txlen "1109";
14	sraer114_mid	exon	3811065	3811325	0.550824979504568	-	.	gene_id "sraer114_gene_49653"; transcript_id "sraer114_gene_49653_tx_19"; exon_id "14_3811065_3811325_-"; exonnum "3"; txlen "838";
14	sraer114_mid	exon	3811065	3811325	0.550824979504568	-	.	gene_id "sraer114_gene_49653"; transcript_id "sraer114_gene_49653_tx_20"; exon_id "14_3811065_3811325_-"; exonnum "3"; txlen "1458";
14	sraer114_mid	exon	3811065	3811325	0.550824979504568	-	.	gene_id "sraer114_gene_49653"; transcript_id "sraer114_gene_49653_tx_21"; exon_id "14_3811065_3811325_-"; exonnum "3"; txlen "835";
14	sraer114_mid	exon	3811065	3811325	0.550824979504568	-	.	gene_id "sraer114_gene_49653"; transcript_id "sraer114_gene_49653_tx_22"; exon_id "14_3811065_3811325_-"; exonnum "3"; txlen "1455";
14	sraer114_mid	exon	3811065	3811325	0.550824979504568	-	.	gene_id "sraer114_gene_49653"; transcript_id "sraer114_gene_49653_tx_23"; exon_id "14_3811065_3811325_-"; exonnum "3"; txlen "966";
14	sraer114_mid	exon	3811065	3811325	0.550824979504568	-	.	gene_id "sraer114_gene_49653"; transcript_id "sraer114_gene_49653_tx_24"; exon_id "14_3811065_3811325_-"; exonnum "3"; txlen "963";
14	sraer114_mid	exon	3811065	3811325	0.550824979504568	-	.	gene_id "sraer114_gene_49653"; transcript_id "sraer114_gene_49653_tx_25"; exon_id "14_3811065_3811325_-"; exonnum "3"; txlen "915";
14	sraer114_mid	exon	3811065	3811325	0.546898676633498	-	.	gene_id "sraer114_gene_49653"; transcript_id "sraer114_gene_49653_tx_26"; exon_id "14_3811065_3811325_-"; exonnum "3"; txlen "1722";
14	sraer114_mid	exon	3811065	3811325	0.546898676633498	-	.	gene_id "sraer114_gene_49653"; transcript_id "sraer114_gene_49653_tx_27"; exon_id "14_3811065_3811325_-"; exonnum "3"; txlen "1719";
14	sraer114_mid	exon	3811065	3811325	0.50567249648727	-	.	gene_id "sraer114_gene_49653"; transcript_id "sraer114_gene_49653_tx_33"; exon_id "14_3811065_3811325_-"; exonnum "3"; txlen "912";
14	sraer114_mid	exon	3811065	3811325	0.476936760839761	-	.	gene_id "sraer114_gene_49653"; transcript_id "sraer114_gene_49653_tx_37"; exon_id "14_3811065_3811325_-"; exonnum "3"; txlen "708";
14	sraer114_mid	exon	3811065	3811325	0.476936760839761	-	.	gene_id "sraer114_gene_49653"; transcript_id "sraer114_gene_49653_tx_38"; exon_id "14_3811065_3811325_-"; exonnum "3"; txlen "1328";
14	sraer114_mid	exon	3811065	3811325	0.431784277822464	-	.	gene_id "sraer114_gene_49653"; transcript_id "sraer114_gene_49653_tx_41"; exon_id "14_3811065_3811325_-"; exonnum "3"; txlen "785";
14	sraer114_mid	exon	3811065	3811325	0.431784277822464	-	.	gene_id "sraer114_gene_49653"; transcript_id "sraer114_gene_49653_tx_42"; exon_id "14_3811065_3811325_-"; exonnum "3"; txlen "1592";
14	sraer114_mid	exon	3811065	3811325	0.0744679485093791	-	.	gene_id "sraer114_gene_49653"; transcript_id "sraer114_gene_49653_tx_56"; exon_id "14_3811065_3811325_-"; exonnum "3"; txlen "1850";
14	sraer114_mid	exon	3811780	3811867	2.75260966989094	-	.	gene_id "sraer114_gene_49653"; transcript_id "sraer114_gene_49653_tx_1"; exon_id "14_3811780_3811867_-"; exonnum "2"; txlen "577";
14	sraer114_mid	exon	3811780	3811867	0.595158901957953	-	.	gene_id "sraer114_gene_49653"; transcript_id "sraer114_gene_49653_tx_13"; exon_id "14_3811780_3811867_-"; exonnum "2"; txlen "654";
14	sraer114_mid	exon	3811780	3811867	0.595158901957953	-	.	gene_id "sraer114_gene_49653"; transcript_id "sraer114_gene_49653_tx_14"; exon_id "14_3811780_3811867_-"; exonnum "2"; txlen "651";
14	sraer114_mid	exon	3811780	3811867	0.581143444870632	-	.	gene_id "sraer114_gene_49653"; transcript_id "sraer114_gene_49653_tx_16"; exon_id "14_3811780_3811867_-"; exonnum "2"; txlen "1461";
14	sraer114_mid	exon	3811780	3811867	0.567294903660763	-	.	gene_id "sraer114_gene_49653"; transcript_id "sraer114_gene_49653_tx_18"; exon_id "14_3811780_3811867_-"; exonnum "2"; txlen "1458";
14	sraer114_mid	exon	3811780	3811867	0.550824979504568	-	.	gene_id "sraer114_gene_49653"; transcript_id "sraer114_gene_49653_tx_19"; exon_id "14_3811780_3811867_-"; exonnum "2"; txlen "838";
14	sraer114_mid	exon	3811780	3811867	2.56684660076319	-	.	gene_id "sraer114_gene_49653"; transcript_id "sraer114_gene_49653_tx_2"; exon_id "14_3811780_3811867_-"; exonnum "2"; txlen "574";
14	sraer114_mid	exon	3811780	3811867	0.550824979504568	-	.	gene_id "sraer114_gene_49653"; transcript_id "sraer114_gene_49653_tx_20"; exon_id "14_3811780_3811867_-"; exonnum "2"; txlen "1458";
14	sraer114_mid	exon	3811780	3811867	0.550824979504568	-	.	gene_id "sraer114_gene_49653"; transcript_id "sraer114_gene_49653_tx_21"; exon_id "14_3811780_3811867_-"; exonnum "2"; txlen "835";
14	sraer114_mid	exon	3811780	3811867	0.550824979504568	-	.	gene_id "sraer114_gene_49653"; transcript_id "sraer114_gene_49653_tx_22"; exon_id "14_3811780_3811867_-"; exonnum "2"; txlen "1455";
14	sraer114_mid	exon	3811780	3811867	0.550824979504568	-	.	gene_id "sraer114_gene_49653"; transcript_id "sraer114_gene_49653_tx_23"; exon_id "14_3811780_3811867_-"; exonnum "2"; txlen "966";
14	sraer114_mid	exon	3811780	3811867	0.550824979504568	-	.	gene_id "sraer114_gene_49653"; transcript_id "sraer114_gene_49653_tx_24"; exon_id "14_3811780_3811867_-"; exonnum "2"; txlen "963";
14	sraer114_mid	exon	3811780	3811867	0.550824979504568	-	.	gene_id "sraer114_gene_49653"; transcript_id "sraer114_gene_49653_tx_25"; exon_id "14_3811780_3811867_-"; exonnum "2"; txlen "915";
14	sraer114_mid	exon	3811780	3811867	0.546898676633498	-	.	gene_id "sraer114_gene_49653"; transcript_id "sraer114_gene_49653_tx_26"; exon_id "14_3811780_3811867_-"; exonnum "2"; txlen "1722";
14	sraer114_mid	exon	3811780	3811867	0.546898676633498	-	.	gene_id "sraer114_gene_49653"; transcript_id "sraer114_gene_49653_tx_27"; exon_id "14_3811780_3811867_-"; exonnum "2"; txlen "1719";
14	sraer114_mid	exon	3811780	3811867	1.46727625380918	-	.	gene_id "sraer114_gene_49653"; transcript_id "sraer114_gene_49653_tx_3"; exon_id "14_3811780_3811867_-"; exonnum "2"; txlen "1197";
14	sraer114_mid	exon	3811780	3811867	0.508347183808315	-	.	gene_id "sraer114_gene_49653"; transcript_id "sraer114_gene_49653_tx_30"; exon_id "14_3811780_3811867_-"; exonnum "2"; txlen "1067";
14	sraer114_mid	exon	3811780	3811867	0.50567249648727	-	.	gene_id "sraer114_gene_49653"; transcript_id "sraer114_gene_49653_tx_33"; exon_id "14_3811780_3811867_-"; exonnum "2"; txlen "912";
14	sraer114_mid	exon	3811780	3811867	0.500494578066177	-	.	gene_id "sraer114_gene_49653"; transcript_id "sraer114_gene_49653_tx_34"; exon_id "14_3811780_3811867_-"; exonnum "2"; txlen "575";
14	sraer114_mid	exon	3811780	3811867	0.48086306371083	-	.	gene_id "sraer114_gene_49653"; transcript_id "sraer114_gene_49653_tx_36"; exon_id "14_3811780_3811867_-"; exonnum "2"; txlen "524";
14	sraer114_mid	exon	3811780	3811867	0.476936760839761	-	.	gene_id "sraer114_gene_49653"; transcript_id "sraer114_gene_49653_tx_37"; exon_id "14_3811780_3811867_-"; exonnum "2"; txlen "708";
14	sraer114_mid	exon	3811780	3811867	0.476936760839761	-	.	gene_id "sraer114_gene_49653"; transcript_id "sraer114_gene_49653_tx_38"; exon_id "14_3811780_3811867_-"; exonnum "2"; txlen "1328";
14	sraer114_mid	exon	3811780	3811867	0.473010457968692	-	.	gene_id "sraer114_gene_49653"; transcript_id "sraer114_gene_49653_tx_39"; exon_id "14_3811780_3811867_-"; exonnum "2"; txlen "1331";
14	sraer114_mid	exon	3811780	3811867	1.45870334734593	-	.	gene_id "sraer114_gene_49653"; transcript_id "sraer114_gene_49653_tx_4"; exon_id "14_3811780_3811867_-"; exonnum "2"; txlen "1194";
14	sraer114_mid	exon	3811780	3811867	0.431784277822464	-	.	gene_id "sraer114_gene_49653"; transcript_id "sraer114_gene_49653_tx_41"; exon_id "14_3811780_3811867_-"; exonnum "2"; txlen "785";
14	sraer114_mid	exon	3811780	3811867	0.431784277822464	-	.	gene_id "sraer114_gene_49653"; transcript_id "sraer114_gene_49653_tx_42"; exon_id "14_3811780_3811867_-"; exonnum "2"; txlen "1592";
14	sraer114_mid	exon	3811780	3811867	1.02502396369186	-	.	gene_id "sraer114_gene_49653"; transcript_id "sraer114_gene_49653_tx_5"; exon_id "14_3811780_3811867_-"; exonnum "2"; txlen "705";
14	sraer114_mid	exon	3811780	3811867	0.0744679485093791	-	.	gene_id "sraer114_gene_49653"; transcript_id "sraer114_gene_49653_tx_56"; exon_id "14_3811780_3811867_-"; exonnum "2"; txlen "1850";
14	sraer114_mid	exon	3811780	3811867	1.02502396369186	-	.	gene_id "sraer114_gene_49653"; transcript_id "sraer114_gene_49653_tx_6"; exon_id "14_3811780_3811867_-"; exonnum "2"; txlen "702";
14	sraer114_ss	exon	3812125	3812239	2.75260966989094	-	.	gene_id "sraer114_gene_49653"; transcript_id "sraer114_gene_49653_tx_1"; exon_id "14_3812125_3812239_-"; exonnum "1"; txlen "577";
14	sraer114_ss	exon	3812125	3812239	0.967069874685657	-	.	gene_id "sraer114_gene_49653"; transcript_id "sraer114_gene_49653_tx_10"; exon_id "14_3812125_3812239_-"; exonnum "1"; txlen "1106";
14	sraer114_ss	exon	3812125	3812239	0.959217268943518	-	.	gene_id "sraer114_gene_49653"; transcript_id "sraer114_gene_49653_tx_11"; exon_id "14_3812125_3812239_-"; exonnum "1"; txlen "617";
14	sraer114_ss	exon	3812125	3812239	0.959217268943518	-	.	gene_id "sraer114_gene_49653"; transcript_id "sraer114_gene_49653_tx_12"; exon_id "14_3812125_3812239_-"; exonnum "1"; txlen "614";
14	sraer114_ss	exon	3812125	3812239	0.595158901957953	-	.	gene_id "sraer114_gene_49653"; transcript_id "sraer114_gene_49653_tx_13"; exon_id "14_3812125_3812239_-"; exonnum "1"; txlen "654";
14	sraer114_ss	exon	3812125	3812239	0.595158901957953	-	.	gene_id "sraer114_gene_49653"; transcript_id "sraer114_gene_49653_tx_14"; exon_id "14_3812125_3812239_-"; exonnum "1"; txlen "651";
14	sraer114_ss	exon	3812125	3812239	0.595158901957953	-	.	gene_id "sraer114_gene_49653"; transcript_id "sraer114_gene_49653_tx_15"; exon_id "14_3812125_3812239_-"; exonnum "1"; txlen "566";
14	sraer114_ss	exon	3812125	3812239	0.581143444870632	-	.	gene_id "sraer114_gene_49653"; transcript_id "sraer114_gene_49653_tx_16"; exon_id "14_3812125_3812239_-"; exonnum "1"; txlen "1461";
14	sraer114_ss	exon	3812125	3812239	0.571251629720725	-	.	gene_id "sraer114_gene_49653"; transcript_id "sraer114_gene_49653_tx_17"; exon_id "14_3812125_3812239_-"; exonnum "1"; txlen "1373";
14	sraer114_ss	exon	3812125	3812239	0.567294903660763	-	.	gene_id "sraer114_gene_49653"; transcript_id "sraer114_gene_49653_tx_18"; exon_id "14_3812125_3812239_-"; exonnum "1"; txlen "1458";
14	sraer114_ss	exon	3812125	3812239	0.550824979504568	-	.	gene_id "sraer114_gene_49653"; transcript_id "sraer114_gene_49653_tx_19"; exon_id "14_3812125_3812239_-"; exonnum "1"; txlen "838";
14	sraer114_ss	exon	3812125	3812239	2.56684660076319	-	.	gene_id "sraer114_gene_49653"; transcript_id "sraer114_gene_49653_tx_2"; exon_id "14_3812125_3812239_-"; exonnum "1"; txlen "574";
14	sraer114_ss	exon	3812125	3812239	0.550824979504568	-	.	gene_id "sraer114_gene_49653"; transcript_id "sraer114_gene_49653_tx_20"; exon_id "14_3812125_3812239_-"; exonnum "1"; txlen "1458";
14	sraer114_ss	exon	3812125	3812239	0.550824979504568	-	.	gene_id "sraer114_gene_49653"; transcript_id "sraer114_gene_49653_tx_21"; exon_id "14_3812125_3812239_-"; exonnum "1"; txlen "835";
14	sraer114_ss	exon	3812125	3812239	0.550824979504568	-	.	gene_id "sraer114_gene_49653"; transcript_id "sraer114_gene_49653_tx_22"; exon_id "14_3812125_3812239_-"; exonnum "1"; txlen "1455";
14	sraer114_ss	exon	3812125	3812239	0.550824979504568	-	.	gene_id "sraer114_gene_49653"; transcript_id "sraer114_gene_49653_tx_23"; exon_id "14_3812125_3812239_-"; exonnum "1"; txlen "966";
14	sraer114_ss	exon	3812125	3812239	0.550824979504568	-	.	gene_id "sraer114_gene_49653"; transcript_id "sraer114_gene_49653_tx_24"; exon_id "14_3812125_3812239_-"; exonnum "1"; txlen "963";
14	sraer114_ss	exon	3812125	3812239	0.550824979504568	-	.	gene_id "sraer114_gene_49653"; transcript_id "sraer114_gene_49653_tx_25"; exon_id "14_3812125_3812239_-"; exonnum "1"; txlen "915";
14	sraer114_ss	exon	3812125	3812239	0.546898676633498	-	.	gene_id "sraer114_gene_49653"; transcript_id "sraer114_gene_49653_tx_26"; exon_id "14_3812125_3812239_-"; exonnum "1"; txlen "1722";
14	sraer114_ss	exon	3812125	3812239	0.546898676633498	-	.	gene_id "sraer114_gene_49653"; transcript_id "sraer114_gene_49653_tx_27"; exon_id "14_3812125_3812239_-"; exonnum "1"; txlen "1719";
14	sraer114_ss	exon	3812125	3812239	0.546080116069587	-	.	gene_id "sraer114_gene_49653"; transcript_id "sraer114_gene_49653_tx_28"; exon_id "14_3812125_3812239_-"; exonnum "1"; txlen "563";
14	sraer114_ss	exon	3812125	3812239	1.46727625380918	-	.	gene_id "sraer114_gene_49653"; transcript_id "sraer114_gene_49653_tx_3"; exon_id "14_3812125_3812239_-"; exonnum "1"; txlen "1197";
14	sraer114_ss	exon	3812125	3812239	0.508347183808315	-	.	gene_id "sraer114_gene_49653"; transcript_id "sraer114_gene_49653_tx_30"; exon_id "14_3812125_3812239_-"; exonnum "1"; txlen "1067";
14	sraer114_ss	exon	3812125	3812239	0.508347183808315	-	.	gene_id "sraer114_gene_49653"; transcript_id "sraer114_gene_49653_tx_32"; exon_id "14_3812125_3812239_-"; exonnum "1"; txlen "979";
14	sraer114_ss	exon	3812125	3812239	0.50567249648727	-	.	gene_id "sraer114_gene_49653"; transcript_id "sraer114_gene_49653_tx_33"; exon_id "14_3812125_3812239_-"; exonnum "1"; txlen "912";
14	sraer114_ss	exon	3812125	3812239	0.500494578066177	-	.	gene_id "sraer114_gene_49653"; transcript_id "sraer114_gene_49653_tx_34"; exon_id "14_3812125_3812239_-"; exonnum "1"; txlen "575";
14	sraer114_ss	exon	3812125	3812239	0.48086306371083	-	.	gene_id "sraer114_gene_49653"; transcript_id "sraer114_gene_49653_tx_36"; exon_id "14_3812125_3812239_-"; exonnum "1"; txlen "524";
14	sraer114_ss	exon	3812125	3812239	0.476936760839761	-	.	gene_id "sraer114_gene_49653"; transcript_id "sraer114_gene_49653_tx_37"; exon_id "14_3812125_3812239_-"; exonnum "1"; txlen "708";
14	sraer114_ss	exon	3812125	3812239	0.476936760839761	-	.	gene_id "sraer114_gene_49653"; transcript_id "sraer114_gene_49653_tx_38"; exon_id "14_3812125_3812239_-"; exonnum "1"; txlen "1328";
14	sraer114_ss	exon	3812125	3812239	0.473010457968692	-	.	gene_id "sraer114_gene_49653"; transcript_id "sraer114_gene_49653_tx_39"; exon_id "14_3812125_3812239_-"; exonnum "1"; txlen "1331";
14	sraer114_ss	exon	3812125	3812239	1.45870334734593	-	.	gene_id "sraer114_gene_49653"; transcript_id "sraer114_gene_49653_tx_4"; exon_id "14_3812125_3812239_-"; exonnum "1"; txlen "1194";
14	sraer114_ss	exon	3812125	3812239	0.431784277822464	-	.	gene_id "sraer114_gene_49653"; transcript_id "sraer114_gene_49653_tx_41"; exon_id "14_3812125_3812239_-"; exonnum "1"; txlen "785";
14	sraer114_ss	exon	3812125	3812239	0.431784277822464	-	.	gene_id "sraer114_gene_49653"; transcript_id "sraer114_gene_49653_tx_42"; exon_id "14_3812125_3812239_-"; exonnum "1"; txlen "1592";
14	sraer114_ss	exon	3812125	3812239	1.02502396369186	-	.	gene_id "sraer114_gene_49653"; transcript_id "sraer114_gene_49653_tx_5"; exon_id "14_3812125_3812239_-"; exonnum "1"; txlen "705";
14	sraer114_ss	exon	3812125	3812239	0.0744679485093791	-	.	gene_id "sraer114_gene_49653"; transcript_id "sraer114_gene_49653_tx_56"; exon_id "14_3812125_3812239_-"; exonnum "1"; txlen "1850";
14	sraer114_ss	exon	3812125	3812239	1.02502396369186	-	.	gene_id "sraer114_gene_49653"; transcript_id "sraer114_gene_49653_tx_6"; exon_id "14_3812125_3812239_-"; exonnum "1"; txlen "702";
14	sraer114_ss	exon	3812125	3812239	0.971026600745619	-	.	gene_id "sraer114_gene_49653"; transcript_id "sraer114_gene_49653_tx_7"; exon_id "14_3812125_3812239_-"; exonnum "1"; txlen "1109";
14	sraer114_mid	exon	3831062	3831111	0.00176028853715575	-	.	gene_id "sraer114_gene_49653"; transcript_id "sraer114_gene_49653_tx_57"; exon_id "14_3831062_3831111_-"; exonnum "2"; txlen "1992";
14	sraer114_mid	exon	3831062	3831111	0.00176028853715575	-	.	gene_id "sraer114_gene_49653"; transcript_id "sraer114_gene_49653_tx_58"; exon_id "14_3831062_3831111_-"; exonnum "2"; txlen "1989";
14	sraer114_es	exon	3864380	3864563	0.386266785422983	-	.	gene_id "sraer114_gene_49653"; transcript_id "sraer114_gene_49653_tx_43"; exon_id "14_3864380_3864563_-"; exonnum "6"; txlen "885";
14	sraer114_es	exon	3864380	3864563	0.352123542074469	-	.	gene_id "sraer114_gene_49653"; transcript_id "sraer114_gene_49653_tx_45"; exon_id "14_3864380_3864563_-"; exonnum "6"; txlen "870";
14	sraer114_es	exon	3864380	3864563	0.179717698523254	-	.	gene_id "sraer114_gene_49653"; transcript_id "sraer114_gene_49653_tx_51"; exon_id "14_3864380_3864563_-"; exonnum "7"; txlen "945";
14	sraer114_es	exon	3864380	3864563	0.179717698523254	-	.	gene_id "sraer114_gene_49653"; transcript_id "sraer114_gene_49653_tx_52"; exon_id "14_3864380_3864563_-"; exonnum "7"; txlen "930";
14	sraer114_es	exon	3864995	3865088	0.352893211018894	-	.	gene_id "sraer114_gene_49653"; transcript_id "sraer114_gene_49653_tx_44"; exon_id "14_3864995_3865088_-"; exonnum "6"; txlen "795";
14	sraer114_es	exon	3864995	3865088	0.352123542074469	-	.	gene_id "sraer114_gene_49653"; transcript_id "sraer114_gene_49653_tx_46"; exon_id "14_3864995_3865088_-"; exonnum "6"; txlen "780";
14	sraer114_mid	exon	3866246	3866416	0.386266785422983	-	.	gene_id "sraer114_gene_49653"; transcript_id "sraer114_gene_49653_tx_43"; exon_id "14_3866246_3866416_-"; exonnum "5"; txlen "885";
14	sraer114_mid	exon	3866246	3866416	0.352893211018894	-	.	gene_id "sraer114_gene_49653"; transcript_id "sraer114_gene_49653_tx_44"; exon_id "14_3866246_3866416_-"; exonnum "5"; txlen "795";
14	sraer114_mid	exon	3866246	3866416	0.352123542074469	-	.	gene_id "sraer114_gene_49653"; transcript_id "sraer114_gene_49653_tx_45"; exon_id "14_3866246_3866416_-"; exonnum "5"; txlen "870";
14	sraer114_mid	exon	3866246	3866416	0.352123542074469	-	.	gene_id "sraer114_gene_49653"; transcript_id "sraer114_gene_49653_tx_46"; exon_id "14_3866246_3866416_-"; exonnum "5"; txlen "780";
14	sraer114_mid	exon	3866246	3866416	0.179717698523254	-	.	gene_id "sraer114_gene_49653"; transcript_id "sraer114_gene_49653_tx_51"; exon_id "14_3866246_3866416_-"; exonnum "6"; txlen "945";
14	sraer114_mid	exon	3866246	3866416	0.179717698523254	-	.	gene_id "sraer114_gene_49653"; transcript_id "sraer114_gene_49653_tx_52"; exon_id "14_3866246_3866416_-"; exonnum "6"; txlen "930";
14	sraer114_mid	exon	3866246	3866416	0.00176028853715575	-	.	gene_id "sraer114_gene_49653"; transcript_id "sraer114_gene_49653_tx_57"; exon_id "14_3866246_3866416_-"; exonnum "1"; txlen "1992";
14	sraer114_mid	exon	3866246	3866416	0.00176028853715575	-	.	gene_id "sraer114_gene_49653"; transcript_id "sraer114_gene_49653_tx_58"; exon_id "14_3866246_3866416_-"; exonnum "1"; txlen "1989";
14	sraer114_mid	exon	3869772	3869831	0.179717698523254	-	.	gene_id "sraer114_gene_49653"; transcript_id "sraer114_gene_49653_tx_51"; exon_id "14_3869772_3869831_-"; exonnum "5"; txlen "945";
14	sraer114_mid	exon	3869772	3869831	0.179717698523254	-	.	gene_id "sraer114_gene_49653"; transcript_id "sraer114_gene_49653_tx_52"; exon_id "14_3869772_3869831_-"; exonnum "5"; txlen "930";
14	sraer114_mid	exon	3900045	3900233	0.352123542074469	-	.	gene_id "sraer114_gene_49653"; transcript_id "sraer114_gene_49653_tx_45"; exon_id "14_3900045_3900233_-"; exonnum "4"; txlen "870";
14	sraer114_mid	exon	3900045	3900233	0.352123542074469	-	.	gene_id "sraer114_gene_49653"; transcript_id "sraer114_gene_49653_tx_46"; exon_id "14_3900045_3900233_-"; exonnum "4"; txlen "780";
14	sraer114_mid	exon	3900045	3900233	0.179717698523254	-	.	gene_id "sraer114_gene_49653"; transcript_id "sraer114_gene_49653_tx_52"; exon_id "14_3900045_3900233_-"; exonnum "4"; txlen "930";
14	sraer114_mid	exon	3900045	3900248	0.386266785422983	-	.	gene_id "sraer114_gene_49653"; transcript_id "sraer114_gene_49653_tx_43"; exon_id "14_3900045_3900248_-"; exonnum "4"; txlen "885";
14	sraer114_mid	exon	3900045	3900248	0.352893211018894	-	.	gene_id "sraer114_gene_49653"; transcript_id "sraer114_gene_49653_tx_44"; exon_id "14_3900045_3900248_-"; exonnum "4"; txlen "795";
14	sraer114_mid	exon	3900045	3900248	0.179717698523254	-	.	gene_id "sraer114_gene_49653"; transcript_id "sraer114_gene_49653_tx_51"; exon_id "14_3900045_3900248_-"; exonnum "4"; txlen "945";
14	sraer114_mid	exon	3901718	3901746	0.386266785422983	-	.	gene_id "sraer114_gene_49653"; transcript_id "sraer114_gene_49653_tx_43"; exon_id "14_3901718_3901746_-"; exonnum "3"; txlen "885";
14	sraer114_mid	exon	3901718	3901746	0.352893211018894	-	.	gene_id "sraer114_gene_49653"; transcript_id "sraer114_gene_49653_tx_44"; exon_id "14_3901718_3901746_-"; exonnum "3"; txlen "795";
14	sraer114_mid	exon	3901718	3901746	0.352123542074469	-	.	gene_id "sraer114_gene_49653"; transcript_id "sraer114_gene_49653_tx_45"; exon_id "14_3901718_3901746_-"; exonnum "3"; txlen "870";
14	sraer114_mid	exon	3901718	3901746	0.352123542074469	-	.	gene_id "sraer114_gene_49653"; transcript_id "sraer114_gene_49653_tx_46"; exon_id "14_3901718_3901746_-"; exonnum "3"; txlen "780";
14	sraer114_mid	exon	3901718	3901746	0.179717698523254	-	.	gene_id "sraer114_gene_49653"; transcript_id "sraer114_gene_49653_tx_51"; exon_id "14_3901718_3901746_-"; exonnum "3"; txlen "945";
14	sraer114_mid	exon	3901718	3901746	0.179717698523254	-	.	gene_id "sraer114_gene_49653"; transcript_id "sraer114_gene_49653_tx_52"; exon_id "14_3901718_3901746_-"; exonnum "3"; txlen "930";
14	sraer114_mid	exon	3902873	3903039	0.386266785422983	-	.	gene_id "sraer114_gene_49653"; transcript_id "sraer114_gene_49653_tx_43"; exon_id "14_3902873_3903039_-"; exonnum "2"; txlen "885";
14	sraer114_mid	exon	3902873	3903039	0.352893211018894	-	.	gene_id "sraer114_gene_49653"; transcript_id "sraer114_gene_49653_tx_44"; exon_id "14_3902873_3903039_-"; exonnum "2"; txlen "795";
14	sraer114_mid	exon	3902873	3903039	0.352123542074469	-	.	gene_id "sraer114_gene_49653"; transcript_id "sraer114_gene_49653_tx_45"; exon_id "14_3902873_3903039_-"; exonnum "2"; txlen "870";
14	sraer114_mid	exon	3902873	3903039	0.352123542074469	-	.	gene_id "sraer114_gene_49653"; transcript_id "sraer114_gene_49653_tx_46"; exon_id "14_3902873_3903039_-"; exonnum "2"; txlen "780";
14	sraer114_mid	exon	3902873	3903039	0.179717698523254	-	.	gene_id "sraer114_gene_49653"; transcript_id "sraer114_gene_49653_tx_51"; exon_id "14_3902873_3903039_-"; exonnum "2"; txlen "945";
14	sraer114_mid	exon	3902873	3903039	0.179717698523254	-	.	gene_id "sraer114_gene_49653"; transcript_id "sraer114_gene_49653_tx_52"; exon_id "14_3902873_3903039_-"; exonnum "2"; txlen "930";
14	sraer114_ss	exon	3913088	3913217	0.386266785422983	-	.	gene_id "sraer114_gene_49653"; transcript_id "sraer114_gene_49653_tx_43"; exon_id "14_3913088_3913217_-"; exonnum "1"; txlen "885";
14	sraer114_ss	exon	3913088	3913217	0.352893211018894	-	.	gene_id "sraer114_gene_49653"; transcript_id "sraer114_gene_49653_tx_44"; exon_id "14_3913088_3913217_-"; exonnum "1"; txlen "795";
14	sraer114_ss	exon	3913088	3913217	0.352123542074469	-	.	gene_id "sraer114_gene_49653"; transcript_id "sraer114_gene_49653_tx_45"; exon_id "14_3913088_3913217_-"; exonnum "1"; txlen "870";
14	sraer114_ss	exon	3913088	3913217	0.352123542074469	-	.	gene_id "sraer114_gene_49653"; transcript_id "sraer114_gene_49653_tx_46"; exon_id "14_3913088_3913217_-"; exonnum "1"; txlen "780";
14	sraer114_ss	exon	3913088	3913217	0.179717698523254	-	.	gene_id "sraer114_gene_49653"; transcript_id "sraer114_gene_49653_tx_51"; exon_id "14_3913088_3913217_-"; exonnum "1"; txlen "945";
14	sraer114_ss	exon	3913088	3913217	0.179717698523254	-	.	gene_id "sraer114_gene_49653"; transcript_id "sraer114_gene_49653_tx_52"; exon_id "14_3913088_3913217_-"; exonnum "1"; txlen "930";
14	sraer114_es	exon	4003518	4004089	0.0119544002338406	-	.	gene_id "sraer114_gene_56436"; transcript_id "sraer114_gene_56436_tx_1"; exon_id "14_4003518_4004089_-"; exonnum "2"; txlen "836";
14	sraer114_ss	exon	4004531	4004794	0.0119544002338406	-	.	gene_id "sraer114_gene_56436"; transcript_id "sraer114_gene_56436_tx_1"; exon_id "14_4004531_4004794_-"; exonnum "1"; txlen "836";
14	ensembl	three_prime_utr	4245878	4246878	0	-	.	gene_id "ENSRNOG00000047761"; gene_version "5"; transcript_id "ENSRNOT00000072818"; transcript_version "4"; gene_name "Zfp326"; gene_source "ensembl"; gene_biotype "protein_coding"; transcript_name "Zfp326-201"; transcript_source "ensembl"; transcript_biotype "protein_coding";
14	ensembl	three_prime_utr	4245878	4246878	0	-	.	gene_id "ENSRNOG00000047761"; gene_version "5"; transcript_id "ENSRNOT00000082331"; transcript_version "3"; gene_name "Zfp326"; gene_source "ensembl"; gene_biotype "protein_coding"; transcript_name "Zfp326-203"; transcript_source "ensembl"; transcript_biotype "protein_coding";
14	ensembl	three_prime_utr	4245878	4246878	0	-	.	gene_id "ENSRNOG00000047761"; gene_version "5"; transcript_id "ENSRNOT00000146015"; transcript_version "1"; gene_name "Zfp326"; gene_source "ensembl"; gene_biotype "protein_coding"; transcript_name "Zfp326-204"; transcript_source "ensembl"; transcript_biotype "protein_coding";
14	ensembl	three_prime_utr	4245878	4246878	0	-	.	gene_id "ENSRNOG00000047761"; gene_version "5"; transcript_id "ENSRNOT00000164860"; transcript_version "1"; gene_name "Zfp326"; gene_source "ensembl"; gene_biotype "protein_coding"; transcript_name "Zfp326-206"; transcript_source "ensembl"; transcript_biotype "protein_coding"; tag "Ensembl_canonical";
14	ensembl	three_prime_utr	4245878	4246878	0	-	.	gene_id "ENSRNOG00000047761"; gene_version "5"; transcript_id "ENSRNOT00000155052"; transcript_version "1"; gene_name "Zfp326"; gene_source "ensembl"; gene_biotype "protein_coding"; transcript_name "Zfp326-205"; transcript_source "ensembl"; transcript_biotype "protein_coding";
14	ensembl	exon	4245878	4247274	0	-	.	gene_id "ENSRNOG00000047761"; gene_version "5"; transcript_id "ENSRNOT00000072818"; transcript_version "4"; exon_number "9"; gene_name "Zfp326"; gene_source "ensembl"; gene_biotype "protein_coding"; transcript_name "Zfp326-201"; transcript_source "ensembl"; transcript_biotype "protein_coding"; exon_id "ENSRNOE00000735396"; exon_version "1";
14	ensembl	exon	4245878	4247274	0	-	.	gene_id "ENSRNOG00000047761"; gene_version "5"; transcript_id "ENSRNOT00000082331"; transcript_version "3"; exon_number "14"; gene_name "Zfp326"; gene_source "ensembl"; gene_biotype "protein_coding"; transcript_name "Zfp326-203"; transcript_source "ensembl"; transcript_biotype "protein_coding"; exon_id "ENSRNOE00000735396"; exon_version "1";
14	ensembl	exon	4245878	4247274	0	-	.	gene_id "ENSRNOG00000047761"; gene_version "5"; transcript_id "ENSRNOT00000146015"; transcript_version "1"; exon_number "11"; gene_name "Zfp326"; gene_source "ensembl"; gene_biotype "protein_coding"; transcript_name "Zfp326-204"; transcript_source "ensembl"; transcript_biotype "protein_coding"; exon_id "ENSRNOE00000735396"; exon_version "1";
14	ensembl	exon	4245878	4247274	0	-	.	gene_id "ENSRNOG00000047761"; gene_version "5"; transcript_id "ENSRNOT00000164860"; transcript_version "1"; exon_number "12"; gene_name "Zfp326"; gene_source "ensembl"; gene_biotype "protein_coding"; transcript_name "Zfp326-206"; transcript_source "ensembl"; transcript_biotype "protein_coding"; exon_id "ENSRNOE00000735396"; exon_version "1"; tag "Ensembl_canonical";
14	ensembl	exon	4245878	4247274	0	-	.	gene_id "ENSRNOG00000047761"; gene_version "5"; transcript_id "ENSRNOT00000155052"; transcript_version "1"; exon_number "13"; gene_name "Zfp326"; gene_source "ensembl"; gene_biotype "protein_coding"; transcript_name "Zfp326-205"; transcript_source "ensembl"; transcript_biotype "protein_coding"; exon_id "ENSRNOE00000735396"; exon_version "1";
14	ensembl	transcript	4245878	4276503	0	-	.	gene_id "ENSRNOG00000047761"; gene_version "5"; transcript_id "ENSRNOT00000072818"; transcript_version "4"; gene_name "Zfp326"; gene_source "ensembl"; gene_biotype "protein_coding"; transcript_name "Zfp326-201"; transcript_source "ensembl"; transcript_biotype "protein_coding";
14	ensembl	transcript	4245878	4283066	0	-	.	gene_id "ENSRNOG00000047761"; gene_version "5"; transcript_id "ENSRNOT00000082331"; transcript_version "3"; gene_name "Zfp326"; gene_source "ensembl"; gene_biotype "protein_coding"; transcript_name "Zfp326-203"; transcript_source "ensembl"; transcript_biotype "protein_coding";
14	ensembl	transcript	4245878	4285518	0	-	.	gene_id "ENSRNOG00000047761"; gene_version "5"; transcript_id "ENSRNOT00000146015"; transcript_version "1"; gene_name "Zfp326"; gene_source "ensembl"; gene_biotype "protein_coding"; transcript_name "Zfp326-204"; transcript_source "ensembl"; transcript_biotype "protein_coding";
14	ensembl	transcript	4245878	4285872	0	-	.	gene_id "ENSRNOG00000047761"; gene_version "5"; transcript_id "ENSRNOT00000164860"; transcript_version "1"; gene_name "Zfp326"; gene_source "ensembl"; gene_biotype "protein_coding"; transcript_name "Zfp326-206"; transcript_source "ensembl"; transcript_biotype "protein_coding"; tag "Ensembl_canonical";
14	ensembl	transcript	4245878	4324492	0	-	.	gene_id "ENSRNOG00000047761"; gene_version "5"; transcript_id "ENSRNOT00000155052"; transcript_version "1"; gene_name "Zfp326"; gene_source "ensembl"; gene_biotype "protein_coding"; transcript_name "Zfp326-205"; transcript_source "ensembl"; transcript_biotype "protein_coding";
14	ensembl	gene	4245878	4331064	0	-	.	gene_id "ENSRNOG00000047761"; gene_version "5"; gene_name "Zfp326"; gene_source "ensembl"; gene_biotype "protein_coding";
14	ensembl	stop_codon	4246879	4246881	0	-	0	gene_id "ENSRNOG00000047761"; gene_version "5"; transcript_id "ENSRNOT00000072818"; transcript_version "4"; exon_number "9"; gene_name "Zfp326"; gene_source "ensembl"; gene_biotype "protein_coding"; transcript_name "Zfp326-201"; transcript_source "ensembl"; transcript_biotype "protein_coding";
14	ensembl	stop_codon	4246879	4246881	0	-	0	gene_id "ENSRNOG00000047761"; gene_version "5"; transcript_id "ENSRNOT00000082331"; transcript_version "3"; exon_number "14"; gene_name "Zfp326"; gene_source "ensembl"; gene_biotype "protein_coding"; transcript_name "Zfp326-203"; transcript_source "ensembl"; transcript_biotype "protein_coding";
14	ensembl	stop_codon	4246879	4246881	0	-	0	gene_id "ENSRNOG00000047761"; gene_version "5"; transcript_id "ENSRNOT00000146015"; transcript_version "1"; exon_number "11"; gene_name "Zfp326"; gene_source "ensembl"; gene_biotype "protein_coding"; transcript_name "Zfp326-204"; transcript_source "ensembl"; transcript_biotype "protein_coding";
14	ensembl	stop_codon	4246879	4246881	0	-	0	gene_id "ENSRNOG00000047761"; gene_version "5"; transcript_id "ENSRNOT00000164860"; transcript_version "1"; exon_number "12"; gene_name "Zfp326"; gene_source "ensembl"; gene_biotype "protein_coding"; transcript_name "Zfp326-206"; transcript_source "ensembl"; transcript_biotype "protein_coding"; tag "Ensembl_canonical";
14	ensembl	stop_codon	4246879	4246881	0	-	0	gene_id "ENSRNOG00000047761"; gene_version "5"; transcript_id "ENSRNOT00000155052"; transcript_version "1"; exon_number "13"; gene_name "Zfp326"; gene_source "ensembl"; gene_biotype "protein_coding"; transcript_name "Zfp326-205"; transcript_source "ensembl"; transcript_biotype "protein_coding";
14	ensembl	stop_codon	4246879	4246881	0	-	0	gene_id "ENSRNOG00000047761"; gene_version "5"; transcript_id "ENSRNOT00000076571"; transcript_version "4"; exon_number "15"; gene_name "Zfp326"; gene_source "ensembl"; gene_biotype "protein_coding"; transcript_name "Zfp326-202"; transcript_source "ensembl"; transcript_biotype "protein_coding";
14	ensembl	exon	4246879	4247125	0	-	.	gene_id "ENSRNOG00000047761"; gene_version "5"; transcript_id "ENSRNOT00000076571"; transcript_version "4"; exon_number "15"; gene_name "Zfp326"; gene_source "ensembl"; gene_biotype "protein_coding"; transcript_name "Zfp326-202"; transcript_source "ensembl"; transcript_biotype "protein_coding"; exon_id "ENSRNOE00000620337"; exon_version "1";
14	ensembl	transcript	4246879	4331064	0	-	.	gene_id "ENSRNOG00000047761"; gene_version "5"; transcript_id "ENSRNOT00000076571"; transcript_version "4"; gene_name "Zfp326"; gene_source "ensembl"; gene_biotype "protein_coding"; transcript_name "Zfp326-202"; transcript_source "ensembl"; transcript_biotype "protein_coding";
14	ensembl	CDS	4246882	4247125	0	-	1	gene_id "ENSRNOG00000047761"; gene_version "5"; transcript_id "ENSRNOT00000076571"; transcript_version "4"; exon_number "15"; gene_name "Zfp326"; gene_source "ensembl"; gene_biotype "protein_coding"; transcript_name "Zfp326-202"; transcript_source "ensembl"; transcript_biotype "protein_coding"; protein_id "ENSRNOP00000068484"; protein_version "3";
14	ensembl	CDS	4246882	4247274	0	-	0	gene_id "ENSRNOG00000047761"; gene_version "5"; transcript_id "ENSRNOT00000072818"; transcript_version "4"; exon_number "9"; gene_name "Zfp326"; gene_source "ensembl"; gene_biotype "protein_coding"; transcript_name "Zfp326-201"; transcript_source "ensembl"; transcript_biotype "protein_coding"; protein_id "ENSRNOP00000064117"; protein_version "4";
14	ensembl	CDS	4246882	4247274	0	-	0	gene_id "ENSRNOG00000047761"; gene_version "5"; transcript_id "ENSRNOT00000082331"; transcript_version "3"; exon_number "14"; gene_name "Zfp326"; gene_source "ensembl"; gene_biotype "protein_coding"; transcript_name "Zfp326-203"; transcript_source "ensembl"; transcript_biotype "protein_coding"; protein_id "ENSRNOP00000075187"; protein_version "3";
14	ensembl	CDS	4246882	4247274	0	-	0	gene_id "ENSRNOG00000047761"; gene_version "5"; transcript_id "ENSRNOT00000146015"; transcript_version "1"; exon_number "11"; gene_name "Zfp326"; gene_source "ensembl"; gene_biotype "protein_coding"; transcript_name "Zfp326-204"; transcript_source "ensembl"; transcript_biotype "protein_coding"; protein_id "ENSRNOP00000106469"; protein_version "1";
14	ensembl	CDS	4246882	4247274	0	-	0	gene_id "ENSRNOG00000047761"; gene_version "5"; transcript_id "ENSRNOT00000164860"; transcript_version "1"; exon_number "12"; gene_name "Zfp326"; gene_source "ensembl"; gene_biotype "protein_coding"; transcript_name "Zfp326-206"; transcript_source "ensembl"; transcript_biotype "protein_coding"; protein_id "ENSRNOP00000102667"; protein_version "1"; tag "Ensembl_canonical";
14	ensembl	CDS	4246882	4247274	0	-	0	gene_id "ENSRNOG00000047761"; gene_version "5"; transcript_id "ENSRNOT00000155052"; transcript_version "1"; exon_number "13"; gene_name "Zfp326"; gene_source "ensembl"; gene_biotype "protein_coding"; transcript_name "Zfp326-205"; transcript_source "ensembl"; transcript_biotype "protein_coding"; protein_id "ENSRNOP00000107256"; protein_version "1";
14	ensembl	exon	4247156	4247183	0	-	.	gene_id "ENSRNOG00000047761"; gene_version "5"; transcript_id "ENSRNOT00000076571"; transcript_version "4"; exon_number "14"; gene_name "Zfp326"; gene_source "ensembl"; gene_biotype "protein_coding"; transcript_name "Zfp326-202"; transcript_source "ensembl"; transcript_biotype "protein_coding"; exon_id "ENSRNOE00000586748"; exon_version "1";
14	ensembl	CDS	4247156	4247183	0	-	2	gene_id "ENSRNOG00000047761"; gene_version "5"; transcript_id "ENSRNOT00000076571"; transcript_version "4"; exon_number "14"; gene_name "Zfp326"; gene_source "ensembl"; gene_biotype "protein_coding"; transcript_name "Zfp326-202"; transcript_source "ensembl"; transcript_biotype "protein_coding"; protein_id "ENSRNOP00000068484"; protein_version "3";
14	ensembl	exon	4247205	4247274	0	-	.	gene_id "ENSRNOG00000047761"; gene_version "5"; transcript_id "ENSRNOT00000076571"; transcript_version "4"; exon_number "13"; gene_name "Zfp326"; gene_source "ensembl"; gene_biotype "protein_coding"; transcript_name "Zfp326-202"; transcript_source "ensembl"; transcript_biotype "protein_coding"; exon_id "ENSRNOE00000639814"; exon_version "1";
14	ensembl	CDS	4247205	4247274	0	-	0	gene_id "ENSRNOG00000047761"; gene_version "5"; transcript_id "ENSRNOT00000076571"; transcript_version "4"; exon_number "13"; gene_name "Zfp326"; gene_source "ensembl"; gene_biotype "protein_coding"; transcript_name "Zfp326-202"; transcript_source "ensembl"; transcript_biotype "protein_coding"; protein_id "ENSRNOP00000068484"; protein_version "3";
14	ensembl	exon	4250556	4250651	0	-	.	gene_id "ENSRNOG00000047761"; gene_version "5"; transcript_id "ENSRNOT00000072818"; transcript_version "4"; exon_number "8"; gene_name "Zfp326"; gene_source "ensembl"; gene_biotype "protein_coding"; transcript_name "Zfp326-201"; transcript_source "ensembl"; transcript_biotype "protein_coding"; exon_id "ENSRNOE00000484524"; exon_version "1";
14	ensembl	CDS	4250556	4250651	0	-	0	gene_id "ENSRNOG00000047761"; gene_version "5"; transcript_id "ENSRNOT00000072818"; transcript_version "4"; exon_number "8"; gene_name "Zfp326"; gene_source "ensembl"; gene_biotype "protein_coding"; transcript_name "Zfp326-201"; transcript_source "ensembl"; transcript_biotype "protein_coding"; protein_id "ENSRNOP00000064117"; protein_version "4";
14	ensembl	exon	4250556	4250651	0	-	.	gene_id "ENSRNOG00000047761"; gene_version "5"; transcript_id "ENSRNOT00000082331"; transcript_version "3"; exon_number "13"; gene_name "Zfp326"; gene_source "ensembl"; gene_biotype "protein_coding"; transcript_name "Zfp326-203"; transcript_source "ensembl"; transcript_biotype "protein_coding"; exon_id "ENSRNOE00000484524"; exon_version "1";
14	ensembl	CDS	4250556	4250651	0	-	0	gene_id "ENSRNOG00000047761"; gene_version "5"; transcript_id "ENSRNOT00000082331"; transcript_version "3"; exon_number "13"; gene_name "Zfp326"; gene_source "ensembl"; gene_biotype "protein_coding"; transcript_name "Zfp326-203"; transcript_source "ensembl"; transcript_biotype "protein_coding"; protein_id "ENSRNOP00000075187"; protein_version "3";
14	ensembl	exon	4250556	4250651	0	-	.	gene_id "ENSRNOG00000047761"; gene_version "5"; transcript_id "ENSRNOT00000146015"; transcript_version "1"; exon_number "10"; gene_name "Zfp326"; gene_source "ensembl"; gene_biotype "protein_coding"; transcript_name "Zfp326-204"; transcript_source "ensembl"; transcript_biotype "protein_coding"; exon_id "ENSRNOE00000484524"; exon_version "1";
14	ensembl	CDS	4250556	4250651	0	-	0	gene_id "ENSRNOG00000047761"; gene_version "5"; transcript_id "ENSRNOT00000146015"; transcript_version "1"; exon_number "10"; gene_name "Zfp326"; gene_source "ensembl"; gene_biotype "protein_coding"; transcript_name "Zfp326-204"; transcript_source "ensembl"; transcript_biotype "protein_coding"; protein_id "ENSRNOP00000106469"; protein_version "1";
14	ensembl	exon	4250556	4250651	0	-	.	gene_id "ENSRNOG00000047761"; gene_version "5"; transcript_id "ENSRNOT00000164860"; transcript_version "1"; exon_number "11"; gene_name "Zfp326"; gene_source "ensembl"; gene_biotype "protein_coding"; transcript_name "Zfp326-206"; transcript_source "ensembl"; transcript_biotype "protein_coding"; exon_id "ENSRNOE00000484524"; exon_version "1"; tag "Ensembl_canonical";
14	ensembl	CDS	4250556	4250651	0	-	0	gene_id "ENSRNOG00000047761"; gene_version "5"; transcript_id "ENSRNOT00000164860"; transcript_version "1"; exon_number "11"; gene_name "Zfp326"; gene_source "ensembl"; gene_biotype "protein_coding"; transcript_name "Zfp326-206"; transcript_source "ensembl"; transcript_biotype "protein_coding"; protein_id "ENSRNOP00000102667"; protein_version "1"; tag "Ensembl_canonical";
14	ensembl	exon	4250556	4250651	0	-	.	gene_id "ENSRNOG00000047761"; gene_version "5"; transcript_id "ENSRNOT00000155052"; transcript_version "1"; exon_number "12"; gene_name "Zfp326"; gene_source "ensembl"; gene_biotype "protein_coding"; transcript_name "Zfp326-205"; transcript_source "ensembl"; transcript_biotype "protein_coding"; exon_id "ENSRNOE00000484524"; exon_version "1";
14	ensembl	CDS	4250556	4250651	0	-	0	gene_id "ENSRNOG00000047761"; gene_version "5"; transcript_id "ENSRNOT00000155052"; transcript_version "1"; exon_number "12"; gene_name "Zfp326"; gene_source "ensembl"; gene_biotype "protein_coding"; transcript_name "Zfp326-205"; transcript_source "ensembl"; transcript_biotype "protein_coding"; protein_id "ENSRNOP00000107256"; protein_version "1";
14	ensembl	exon	4250556	4250651	0	-	.	gene_id "ENSRNOG00000047761"; gene_version "5"; transcript_id "ENSRNOT00000076571"; transcript_version "4"; exon_number "12"; gene_name "Zfp326"; gene_source "ensembl"; gene_biotype "protein_coding"; transcript_name "Zfp326-202"; transcript_source "ensembl"; transcript_biotype "protein_coding"; exon_id "ENSRNOE00000484524"; exon_version "1";
14	ensembl	CDS	4250556	4250651	0	-	0	gene_id "ENSRNOG00000047761"; gene_version "5"; transcript_id "ENSRNOT00000076571"; transcript_version "4"; exon_number "12"; gene_name "Zfp326"; gene_source "ensembl"; gene_biotype "protein_coding"; transcript_name "Zfp326-202"; transcript_source "ensembl"; transcript_biotype "protein_coding"; protein_id "ENSRNOP00000068484"; protein_version "3";
14	ENSEMBL114_rn	exon	4250556	4250651	216.7083296631	-	.	gene_id "ENSRNOG00000047761"; transcript_id "ENSRNOG00000047761_tx_2"; exon_id "14_4250556_4250651_-"; exonnum "9"; txlen "1389";
14	ENSEMBL114_rn	exon	4250556	4250651	75.5423187416642	-	.	gene_id "ENSRNOG00000047761"; transcript_id "ENSRNOG00000047761_tx_3"; exon_id "14_4250556_4250651_-"; exonnum "8"; txlen "1344";
14	ENSEMBL114_rn	exon	4250556	4250651	1.55439475019654	-	.	gene_id "ENSRNOG00000047761"; transcript_id "ENSRNOG00000047761_tx_4"; exon_id "14_4250556_4250651_-"; exonnum "10"; txlen "1795";
14	ensembl	exon	4251776	4251906	0	-	.	gene_id "ENSRNOG00000047761"; gene_version "5"; transcript_id "ENSRNOT00000072818"; transcript_version "4"; exon_number "7"; gene_name "Zfp326"; gene_source "ensembl"; gene_biotype "protein_coding"; transcript_name "Zfp326-201"; transcript_source "ensembl"; transcript_biotype "protein_coding"; exon_id "ENSRNOE00000470471"; exon_version "1";
14	ensembl	CDS	4251776	4251906	0	-	2	gene_id "ENSRNOG00000047761"; gene_version "5"; transcript_id "ENSRNOT00000072818"; transcript_version "4"; exon_number "7"; gene_name "Zfp326"; gene_source "ensembl"; gene_biotype "protein_coding"; transcript_name "Zfp326-201"; transcript_source "ensembl"; transcript_biotype "protein_coding"; protein_id "ENSRNOP00000064117"; protein_version "4";
14	ensembl	exon	4251776	4251906	0	-	.	gene_id "ENSRNOG00000047761"; gene_version "5"; transcript_id "ENSRNOT00000082331"; transcript_version "3"; exon_number "12"; gene_name "Zfp326"; gene_source "ensembl"; gene_biotype "protein_coding"; transcript_name "Zfp326-203"; transcript_source "ensembl"; transcript_biotype "protein_coding"; exon_id "ENSRNOE00000470471"; exon_version "1";
14	ensembl	CDS	4251776	4251906	0	-	2	gene_id "ENSRNOG00000047761"; gene_version "5"; transcript_id "ENSRNOT00000082331"; transcript_version "3"; exon_number "12"; gene_name "Zfp326"; gene_source "ensembl"; gene_biotype "protein_coding"; transcript_name "Zfp326-203"; transcript_source "ensembl"; transcript_biotype "protein_coding"; protein_id "ENSRNOP00000075187"; protein_version "3";
14	ensembl	exon	4251776	4251906	0	-	.	gene_id "ENSRNOG00000047761"; gene_version "5"; transcript_id "ENSRNOT00000146015"; transcript_version "1"; exon_number "9"; gene_name "Zfp326"; gene_source "ensembl"; gene_biotype "protein_coding"; transcript_name "Zfp326-204"; transcript_source "ensembl"; transcript_biotype "protein_coding"; exon_id "ENSRNOE00000470471"; exon_version "1";
14	ensembl	CDS	4251776	4251906	0	-	2	gene_id "ENSRNOG00000047761"; gene_version "5"; transcript_id "ENSRNOT00000146015"; transcript_version "1"; exon_number "9"; gene_name "Zfp326"; gene_source "ensembl"; gene_biotype "protein_coding"; transcript_name "Zfp326-204"; transcript_source "ensembl"; transcript_biotype "protein_coding"; protein_id "ENSRNOP00000106469"; protein_version "1";
14	ensembl	exon	4251776	4251906	0	-	.	gene_id "ENSRNOG00000047761"; gene_version "5"; transcript_id "ENSRNOT00000164860"; transcript_version "1"; exon_number "10"; gene_name "Zfp326"; gene_source "ensembl"; gene_biotype "protein_coding"; transcript_name "Zfp326-206"; transcript_source "ensembl"; transcript_biotype "protein_coding"; exon_id "ENSRNOE00000470471"; exon_version "1"; tag "Ensembl_canonical";
14	ensembl	CDS	4251776	4251906	0	-	2	gene_id "ENSRNOG00000047761"; gene_version "5"; transcript_id "ENSRNOT00000164860"; transcript_version "1"; exon_number "10"; gene_name "Zfp326"; gene_source "ensembl"; gene_biotype "protein_coding"; transcript_name "Zfp326-206"; transcript_source "ensembl"; transcript_biotype "protein_coding"; protein_id "ENSRNOP00000102667"; protein_version "1"; tag "Ensembl_canonical";
14	ensembl	exon	4251776	4251906	0	-	.	gene_id "ENSRNOG00000047761"; gene_version "5"; transcript_id "ENSRNOT00000155052"; transcript_version "1"; exon_number "11"; gene_name "Zfp326"; gene_source "ensembl"; gene_biotype "protein_coding"; transcript_name "Zfp326-205"; transcript_source "ensembl"; transcript_biotype "protein_coding"; exon_id "ENSRNOE00000470471"; exon_version "1";
14	ensembl	CDS	4251776	4251906	0	-	2	gene_id "ENSRNOG00000047761"; gene_version "5"; transcript_id "ENSRNOT00000155052"; transcript_version "1"; exon_number "11"; gene_name "Zfp326"; gene_source "ensembl"; gene_biotype "protein_coding"; transcript_name "Zfp326-205"; transcript_source "ensembl"; transcript_biotype "protein_coding"; protein_id "ENSRNOP00000107256"; protein_version "1";
14	ensembl	exon	4251776	4251906	0	-	.	gene_id "ENSRNOG00000047761"; gene_version "5"; transcript_id "ENSRNOT00000076571"; transcript_version "4"; exon_number "11"; gene_name "Zfp326"; gene_source "ensembl"; gene_biotype "protein_coding"; transcript_name "Zfp326-202"; transcript_source "ensembl"; transcript_biotype "protein_coding"; exon_id "ENSRNOE00000470471"; exon_version "1";
14	ensembl	CDS	4251776	4251906	0	-	2	gene_id "ENSRNOG00000047761"; gene_version "5"; transcript_id "ENSRNOT00000076571"; transcript_version "4"; exon_number "11"; gene_name "Zfp326"; gene_source "ensembl"; gene_biotype "protein_coding"; transcript_name "Zfp326-202"; transcript_source "ensembl"; transcript_biotype "protein_coding"; protein_id "ENSRNOP00000068484"; protein_version "3";
14	ENSEMBL114_rn	exon	4251776	4251906	216.7083296631	-	.	gene_id "ENSRNOG00000047761"; transcript_id "ENSRNOG00000047761_tx_2"; exon_id "14_4251776_4251906_-"; exonnum "8"; txlen "1389";
14	ENSEMBL114_rn	exon	4251776	4251906	75.5423187416642	-	.	gene_id "ENSRNOG00000047761"; transcript_id "ENSRNOG00000047761_tx_3"; exon_id "14_4251776_4251906_-"; exonnum "7"; txlen "1344";
14	ENSEMBL114_rn	exon	4251776	4251906	1.55439475019654	-	.	gene_id "ENSRNOG00000047761"; transcript_id "ENSRNOG00000047761_tx_4"; exon_id "14_4251776_4251906_-"; exonnum "9"; txlen "1795";
14	ensembl	exon	4255120	4255219	0	-	.	gene_id "ENSRNOG00000047761"; gene_version "5"; transcript_id "ENSRNOT00000072818"; transcript_version "4"; exon_number "6"; gene_name "Zfp326"; gene_source "ensembl"; gene_biotype "protein_coding"; transcript_name "Zfp326-201"; transcript_source "ensembl"; transcript_biotype "protein_coding"; exon_id "ENSRNOE00000462688"; exon_version "1";
14	ensembl	CDS	4255120	4255219	0	-	0	gene_id "ENSRNOG00000047761"; gene_version "5"; transcript_id "ENSRNOT00000072818"; transcript_version "4"; exon_number "6"; gene_name "Zfp326"; gene_source "ensembl"; gene_biotype "protein_coding"; transcript_name "Zfp326-201"; transcript_source "ensembl"; transcript_biotype "protein_coding"; protein_id "ENSRNOP00000064117"; protein_version "4";
14	ensembl	exon	4255120	4255219	0	-	.	gene_id "ENSRNOG00000047761"; gene_version "5"; transcript_id "ENSRNOT00000082331"; transcript_version "3"; exon_number "11"; gene_name "Zfp326"; gene_source "ensembl"; gene_biotype "protein_coding"; transcript_name "Zfp326-203"; transcript_source "ensembl"; transcript_biotype "protein_coding"; exon_id "ENSRNOE00000462688"; exon_version "1";
14	ensembl	CDS	4255120	4255219	0	-	0	gene_id "ENSRNOG00000047761"; gene_version "5"; transcript_id "ENSRNOT00000082331"; transcript_version "3"; exon_number "11"; gene_name "Zfp326"; gene_source "ensembl"; gene_biotype "protein_coding"; transcript_name "Zfp326-203"; transcript_source "ensembl"; transcript_biotype "protein_coding"; protein_id "ENSRNOP00000075187"; protein_version "3";
14	ensembl	exon	4255120	4255219	0	-	.	gene_id "ENSRNOG00000047761"; gene_version "5"; transcript_id "ENSRNOT00000146015"; transcript_version "1"; exon_number "8"; gene_name "Zfp326"; gene_source "ensembl"; gene_biotype "protein_coding"; transcript_name "Zfp326-204"; transcript_source "ensembl"; transcript_biotype "protein_coding"; exon_id "ENSRNOE00000462688"; exon_version "1";
14	ensembl	CDS	4255120	4255219	0	-	0	gene_id "ENSRNOG00000047761"; gene_version "5"; transcript_id "ENSRNOT00000146015"; transcript_version "1"; exon_number "8"; gene_name "Zfp326"; gene_source "ensembl"; gene_biotype "protein_coding"; transcript_name "Zfp326-204"; transcript_source "ensembl"; transcript_biotype "protein_coding"; protein_id "ENSRNOP00000106469"; protein_version "1";
14	ensembl	exon	4255120	4255219	0	-	.	gene_id "ENSRNOG00000047761"; gene_version "5"; transcript_id "ENSRNOT00000164860"; transcript_version "1"; exon_number "9"; gene_name "Zfp326"; gene_source "ensembl"; gene_biotype "protein_coding"; transcript_name "Zfp326-206"; transcript_source "ensembl"; transcript_biotype "protein_coding"; exon_id "ENSRNOE00000462688"; exon_version "1"; tag "Ensembl_canonical";
14	ensembl	CDS	4255120	4255219	0	-	0	gene_id "ENSRNOG00000047761"; gene_version "5"; transcript_id "ENSRNOT00000164860"; transcript_version "1"; exon_number "9"; gene_name "Zfp326"; gene_source "ensembl"; gene_biotype "protein_coding"; transcript_name "Zfp326-206"; transcript_source "ensembl"; transcript_biotype "protein_coding"; protein_id "ENSRNOP00000102667"; protein_version "1"; tag "Ensembl_canonical";
14	ensembl	exon	4255120	4255219	0	-	.	gene_id "ENSRNOG00000047761"; gene_version "5"; transcript_id "ENSRNOT00000155052"; transcript_version "1"; exon_number "10"; gene_name "Zfp326"; gene_source "ensembl"; gene_biotype "protein_coding"; transcript_name "Zfp326-205"; transcript_source "ensembl"; transcript_biotype "protein_coding"; exon_id "ENSRNOE00000462688"; exon_version "1";
14	ensembl	CDS	4255120	4255219	0	-	0	gene_id "ENSRNOG00000047761"; gene_version "5"; transcript_id "ENSRNOT00000155052"; transcript_version "1"; exon_number "10"; gene_name "Zfp326"; gene_source "ensembl"; gene_biotype "protein_coding"; transcript_name "Zfp326-205"; transcript_source "ensembl"; transcript_biotype "protein_coding"; protein_id "ENSRNOP00000107256"; protein_version "1";
14	ensembl	exon	4255120	4255219	0	-	.	gene_id "ENSRNOG00000047761"; gene_version "5"; transcript_id "ENSRNOT00000076571"; transcript_version "4"; exon_number "10"; gene_name "Zfp326"; gene_source "ensembl"; gene_biotype "protein_coding"; transcript_name "Zfp326-202"; transcript_source "ensembl"; transcript_biotype "protein_coding"; exon_id "ENSRNOE00000462688"; exon_version "1";
14	ensembl	CDS	4255120	4255219	0	-	0	gene_id "ENSRNOG00000047761"; gene_version "5"; transcript_id "ENSRNOT00000076571"; transcript_version "4"; exon_number "10"; gene_name "Zfp326"; gene_source "ensembl"; gene_biotype "protein_coding"; transcript_name "Zfp326-202"; transcript_source "ensembl"; transcript_biotype "protein_coding"; protein_id "ENSRNOP00000068484"; protein_version "3";
14	ENSEMBL114_rn	exon	4255120	4255219	216.7083296631	-	.	gene_id "ENSRNOG00000047761"; transcript_id "ENSRNOG00000047761_tx_2"; exon_id "14_4255120_4255219_-"; exonnum "7"; txlen "1389";
14	ENSEMBL114_rn	exon	4255120	4255219	75.5423187416642	-	.	gene_id "ENSRNOG00000047761"; transcript_id "ENSRNOG00000047761_tx_3"; exon_id "14_4255120_4255219_-"; exonnum "6"; txlen "1344";
14	ENSEMBL114_rn	exon	4255120	4255219	1.55439475019654	-	.	gene_id "ENSRNOG00000047761"; transcript_id "ENSRNOG00000047761_tx_4"; exon_id "14_4255120_4255219_-"; exonnum "8"; txlen "1795";
14	ensembl	exon	4255221	4255242	0	-	.	gene_id "ENSRNOG00000047761"; gene_version "5"; transcript_id "ENSRNOT00000082331"; transcript_version "3"; exon_number "10"; gene_name "Zfp326"; gene_source "ensembl"; gene_biotype "protein_coding"; transcript_name "Zfp326-203"; transcript_source "ensembl"; transcript_biotype "protein_coding"; exon_id "ENSRNOE00000591767"; exon_version "1";
14	ensembl	CDS	4255221	4255242	0	-	1	gene_id "ENSRNOG00000047761"; gene_version "5"; transcript_id "ENSRNOT00000082331"; transcript_version "3"; exon_number "10"; gene_name "Zfp326"; gene_source "ensembl"; gene_biotype "protein_coding"; transcript_name "Zfp326-203"; transcript_source "ensembl"; transcript_biotype "protein_coding"; protein_id "ENSRNOP00000075187"; protein_version "3";
14	ensembl	exon	4256351	4256498	0	-	.	gene_id "ENSRNOG00000047761"; gene_version "5"; transcript_id "ENSRNOT00000146015"; transcript_version "1"; exon_number "7"; gene_name "Zfp326"; gene_source "ensembl"; gene_biotype "protein_coding"; transcript_name "Zfp326-204"; transcript_source "ensembl"; transcript_biotype "protein_coding"; exon_id "ENSRNOE00000601930"; exon_version "1";
14	ensembl	CDS	4256351	4256498	0	-	1	gene_id "ENSRNOG00000047761"; gene_version "5"; transcript_id "ENSRNOT00000146015"; transcript_version "1"; exon_number "7"; gene_name "Zfp326"; gene_source "ensembl"; gene_biotype "protein_coding"; transcript_name "Zfp326-204"; transcript_source "ensembl"; transcript_biotype "protein_coding"; protein_id "ENSRNOP00000106469"; protein_version "1";
14	ensembl	exon	4256351	4256498	0	-	.	gene_id "ENSRNOG00000047761"; gene_version "5"; transcript_id "ENSRNOT00000164860"; transcript_version "1"; exon_number "8"; gene_name "Zfp326"; gene_source "ensembl"; gene_biotype "protein_coding"; transcript_name "Zfp326-206"; transcript_source "ensembl"; transcript_biotype "protein_coding"; exon_id "ENSRNOE00000601930"; exon_version "1"; tag "Ensembl_canonical";
14	ensembl	CDS	4256351	4256498	0	-	1	gene_id "ENSRNOG00000047761"; gene_version "5"; transcript_id "ENSRNOT00000164860"; transcript_version "1"; exon_number "8"; gene_name "Zfp326"; gene_source "ensembl"; gene_biotype "protein_coding"; transcript_name "Zfp326-206"; transcript_source "ensembl"; transcript_biotype "protein_coding"; protein_id "ENSRNOP00000102667"; protein_version "1"; tag "Ensembl_canonical";
14	ensembl	exon	4256351	4256498	0	-	.	gene_id "ENSRNOG00000047761"; gene_version "5"; transcript_id "ENSRNOT00000155052"; transcript_version "1"; exon_number "9"; gene_name "Zfp326"; gene_source "ensembl"; gene_biotype "protein_coding"; transcript_name "Zfp326-205"; transcript_source "ensembl"; transcript_biotype "protein_coding"; exon_id "ENSRNOE00000601930"; exon_version "1";
14	ensembl	CDS	4256351	4256498	0	-	1	gene_id "ENSRNOG00000047761"; gene_version "5"; transcript_id "ENSRNOT00000155052"; transcript_version "1"; exon_number "9"; gene_name "Zfp326"; gene_source "ensembl"; gene_biotype "protein_coding"; transcript_name "Zfp326-205"; transcript_source "ensembl"; transcript_biotype "protein_coding"; protein_id "ENSRNOP00000107256"; protein_version "1";
14	ensembl	exon	4256351	4256498	0	-	.	gene_id "ENSRNOG00000047761"; gene_version "5"; transcript_id "ENSRNOT00000076571"; transcript_version "4"; exon_number "9"; gene_name "Zfp326"; gene_source "ensembl"; gene_biotype "protein_coding"; transcript_name "Zfp326-202"; transcript_source "ensembl"; transcript_biotype "protein_coding"; exon_id "ENSRNOE00000601930"; exon_version "1";
14	ensembl	CDS	4256351	4256498	0	-	1	gene_id "ENSRNOG00000047761"; gene_version "5"; transcript_id "ENSRNOT00000076571"; transcript_version "4"; exon_number "9"; gene_name "Zfp326"; gene_source "ensembl"; gene_biotype "protein_coding"; transcript_name "Zfp326-202"; transcript_source "ensembl"; transcript_biotype "protein_coding"; protein_id "ENSRNOP00000068484"; protein_version "3";
14	ENSEMBL114_rn	exon	4256351	4256498	216.7083296631	-	.	gene_id "ENSRNOG00000047761"; transcript_id "ENSRNOG00000047761_tx_2"; exon_id "14_4256351_4256498_-"; exonnum "6"; txlen "1389";
14	ENSEMBL114_rn	exon	4256351	4256498	75.5423187416642	-	.	gene_id "ENSRNOG00000047761"; transcript_id "ENSRNOG00000047761_tx_3"; exon_id "14_4256351_4256498_-"; exonnum "5"; txlen "1344";
14	ENSEMBL114_rn	exon	4256351	4256498	1.55439475019654	-	.	gene_id "ENSRNOG00000047761"; transcript_id "ENSRNOG00000047761_tx_4"; exon_id "14_4256351_4256498_-"; exonnum "7"; txlen "1795";
14	ensembl	exon	4257743	4257789	0	-	.	gene_id "ENSRNOG00000047761"; gene_version "5"; transcript_id "ENSRNOT00000082331"; transcript_version "3"; exon_number "9"; gene_name "Zfp326"; gene_source "ensembl"; gene_biotype "protein_coding"; transcript_name "Zfp326-203"; transcript_source "ensembl"; transcript_biotype "protein_coding"; exon_id "ENSRNOE00000542440"; exon_version "2";
14	ensembl	CDS	4257743	4257789	0	-	0	gene_id "ENSRNOG00000047761"; gene_version "5"; transcript_id "ENSRNOT00000082331"; transcript_version "3"; exon_number "9"; gene_name "Zfp326"; gene_source "ensembl"; gene_biotype "protein_coding"; transcript_name "Zfp326-203"; transcript_source "ensembl"; transcript_biotype "protein_coding"; protein_id "ENSRNOP00000075187"; protein_version "3";
14	ensembl	exon	4258426	4258460	0	-	.	gene_id "ENSRNOG00000047761"; gene_version "5"; transcript_id "ENSRNOT00000082331"; transcript_version "3"; exon_number "8"; gene_name "Zfp326"; gene_source "ensembl"; gene_biotype "protein_coding"; transcript_name "Zfp326-203"; transcript_source "ensembl"; transcript_biotype "protein_coding"; exon_id "ENSRNOE00000551310"; exon_version "1";
14	ensembl	CDS	4258426	4258460	0	-	2	gene_id "ENSRNOG00000047761"; gene_version "5"; transcript_id "ENSRNOT00000082331"; transcript_version "3"; exon_number "8"; gene_name "Zfp326"; gene_source "ensembl"; gene_biotype "protein_coding"; transcript_name "Zfp326-203"; transcript_source "ensembl"; transcript_biotype "protein_coding"; protein_id "ENSRNOP00000075187"; protein_version "3";
14	ensembl	exon	4258785	4258821	0	-	.	gene_id "ENSRNOG00000047761"; gene_version "5"; transcript_id "ENSRNOT00000082331"; transcript_version "3"; exon_number "7"; gene_name "Zfp326"; gene_source "ensembl"; gene_biotype "protein_coding"; transcript_name "Zfp326-203"; transcript_source "ensembl"; transcript_biotype "protein_coding"; exon_id "ENSRNOE00000540154"; exon_version "1";
14	ensembl	CDS	4258785	4258821	0	-	0	gene_id "ENSRNOG00000047761"; gene_version "5"; transcript_id "ENSRNOT00000082331"; transcript_version "3"; exon_number "7"; gene_name "Zfp326"; gene_source "ensembl"; gene_biotype "protein_coding"; transcript_name "Zfp326-203"; transcript_source "ensembl"; transcript_biotype "protein_coding"; protein_id "ENSRNOP00000075187"; protein_version "3";
14	ensembl	exon	4266818	4266933	0	-	.	gene_id "ENSRNOG00000047761"; gene_version "5"; transcript_id "ENSRNOT00000072818"; transcript_version "4"; exon_number "5"; gene_name "Zfp326"; gene_source "ensembl"; gene_biotype "protein_coding"; transcript_name "Zfp326-201"; transcript_source "ensembl"; transcript_biotype "protein_coding"; exon_id "ENSRNOE00000573719"; exon_version "1";
14	ensembl	CDS	4266818	4266933	0	-	2	gene_id "ENSRNOG00000047761"; gene_version "5"; transcript_id "ENSRNOT00000072818"; transcript_version "4"; exon_number "5"; gene_name "Zfp326"; gene_source "ensembl"; gene_biotype "protein_coding"; transcript_name "Zfp326-201"; transcript_source "ensembl"; transcript_biotype "protein_coding"; protein_id "ENSRNOP00000064117"; protein_version "4";
14	ensembl	exon	4266818	4266933	0	-	.	gene_id "ENSRNOG00000047761"; gene_version "5"; transcript_id "ENSRNOT00000082331"; transcript_version "3"; exon_number "6"; gene_name "Zfp326"; gene_source "ensembl"; gene_biotype "protein_coding"; transcript_name "Zfp326-203"; transcript_source "ensembl"; transcript_biotype "protein_coding"; exon_id "ENSRNOE00000573719"; exon_version "1";
14	ensembl	CDS	4266818	4266933	0	-	2	gene_id "ENSRNOG00000047761"; gene_version "5"; transcript_id "ENSRNOT00000082331"; transcript_version "3"; exon_number "6"; gene_name "Zfp326"; gene_source "ensembl"; gene_biotype "protein_coding"; transcript_name "Zfp326-203"; transcript_source "ensembl"; transcript_biotype "protein_coding"; protein_id "ENSRNOP00000075187"; protein_version "3";
14	ensembl	exon	4266822	4266933	0	-	.	gene_id "ENSRNOG00000047761"; gene_version "5"; transcript_id "ENSRNOT00000146015"; transcript_version "1"; exon_number "6"; gene_name "Zfp326"; gene_source "ensembl"; gene_biotype "protein_coding"; transcript_name "Zfp326-204"; transcript_source "ensembl"; transcript_biotype "protein_coding"; exon_id "ENSRNOE00000462993"; exon_version "2";
14	ensembl	CDS	4266822	4266933	0	-	2	gene_id "ENSRNOG00000047761"; gene_version "5"; transcript_id "ENSRNOT00000146015"; transcript_version "1"; exon_number "6"; gene_name "Zfp326"; gene_source "ensembl"; gene_biotype "protein_coding"; transcript_name "Zfp326-204"; transcript_source "ensembl"; transcript_biotype "protein_coding"; protein_id "ENSRNOP00000106469"; protein_version "1";
14	ensembl	exon	4266822	4266933	0	-	.	gene_id "ENSRNOG00000047761"; gene_version "5"; transcript_id "ENSRNOT00000164860"; transcript_version "1"; exon_number "7"; gene_name "Zfp326"; gene_source "ensembl"; gene_biotype "protein_coding"; transcript_name "Zfp326-206"; transcript_source "ensembl"; transcript_biotype "protein_coding"; exon_id "ENSRNOE00000462993"; exon_version "2"; tag "Ensembl_canonical";
14	ensembl	CDS	4266822	4266933	0	-	2	gene_id "ENSRNOG00000047761"; gene_version "5"; transcript_id "ENSRNOT00000164860"; transcript_version "1"; exon_number "7"; gene_name "Zfp326"; gene_source "ensembl"; gene_biotype "protein_coding"; transcript_name "Zfp326-206"; transcript_source "ensembl"; transcript_biotype "protein_coding"; protein_id "ENSRNOP00000102667"; protein_version "1"; tag "Ensembl_canonical";
14	ensembl	exon	4266822	4266933	0	-	.	gene_id "ENSRNOG00000047761"; gene_version "5"; transcript_id "ENSRNOT00000155052"; transcript_version "1"; exon_number "8"; gene_name "Zfp326"; gene_source "ensembl"; gene_biotype "protein_coding"; transcript_name "Zfp326-205"; transcript_source "ensembl"; transcript_biotype "protein_coding"; exon_id "ENSRNOE00000462993"; exon_version "2";
14	ensembl	CDS	4266822	4266933	0	-	2	gene_id "ENSRNOG00000047761"; gene_version "5"; transcript_id "ENSRNOT00000155052"; transcript_version "1"; exon_number "8"; gene_name "Zfp326"; gene_source "ensembl"; gene_biotype "protein_coding"; transcript_name "Zfp326-205"; transcript_source "ensembl"; transcript_biotype "protein_coding"; protein_id "ENSRNOP00000107256"; protein_version "1";
14	ensembl	exon	4266822	4266933	0	-	.	gene_id "ENSRNOG00000047761"; gene_version "5"; transcript_id "ENSRNOT00000076571"; transcript_version "4"; exon_number "8"; gene_name "Zfp326"; gene_source "ensembl"; gene_biotype "protein_coding"; transcript_name "Zfp326-202"; transcript_source "ensembl"; transcript_biotype "protein_coding"; exon_id "ENSRNOE00000462993"; exon_version "2";
14	ensembl	CDS	4266822	4266933	0	-	2	gene_id "ENSRNOG00000047761"; gene_version "5"; transcript_id "ENSRNOT00000076571"; transcript_version "4"; exon_number "8"; gene_name "Zfp326"; gene_source "ensembl"; gene_biotype "protein_coding"; transcript_name "Zfp326-202"; transcript_source "ensembl"; transcript_biotype "protein_coding"; protein_id "ENSRNOP00000068484"; protein_version "3";
14	ENSEMBL114_rn	exon	4266822	4266933	216.7083296631	-	.	gene_id "ENSRNOG00000047761"; transcript_id "ENSRNOG00000047761_tx_2"; exon_id "14_4266822_4266933_-"; exonnum "5"; txlen "1389";
14	ENSEMBL114_rn	exon	4266822	4266933	75.5423187416642	-	.	gene_id "ENSRNOG00000047761"; transcript_id "ENSRNOG00000047761_tx_3"; exon_id "14_4266822_4266933_-"; exonnum "4"; txlen "1344";
14	ENSEMBL114_rn	exon	4266822	4266933	1.55439475019654	-	.	gene_id "ENSRNOG00000047761"; transcript_id "ENSRNOG00000047761_tx_4"; exon_id "14_4266822_4266933_-"; exonnum "6"; txlen "1795";
14	ensembl	exon	4271224	4271422	0	-	.	gene_id "ENSRNOG00000047761"; gene_version "5"; transcript_id "ENSRNOT00000072818"; transcript_version "4"; exon_number "4"; gene_name "Zfp326"; gene_source "ensembl"; gene_biotype "protein_coding"; transcript_name "Zfp326-201"; transcript_source "ensembl"; transcript_biotype "protein_coding"; exon_id "ENSRNOE00000509237"; exon_version "1";
14	ensembl	CDS	4271224	4271422	0	-	0	gene_id "ENSRNOG00000047761"; gene_version "5"; transcript_id "ENSRNOT00000072818"; transcript_version "4"; exon_number "4"; gene_name "Zfp326"; gene_source "ensembl"; gene_biotype "protein_coding"; transcript_name "Zfp326-201"; transcript_source "ensembl"; transcript_biotype "protein_coding"; protein_id "ENSRNOP00000064117"; protein_version "4";
14	ensembl	exon	4271224	4271422	0	-	.	gene_id "ENSRNOG00000047761"; gene_version "5"; transcript_id "ENSRNOT00000082331"; transcript_version "3"; exon_number "5"; gene_name "Zfp326"; gene_source "ensembl"; gene_biotype "protein_coding"; transcript_name "Zfp326-203"; transcript_source "ensembl"; transcript_biotype "protein_coding"; exon_id "ENSRNOE00000509237"; exon_version "1";
14	ensembl	CDS	4271224	4271422	0	-	0	gene_id "ENSRNOG00000047761"; gene_version "5"; transcript_id "ENSRNOT00000082331"; transcript_version "3"; exon_number "5"; gene_name "Zfp326"; gene_source "ensembl"; gene_biotype "protein_coding"; transcript_name "Zfp326-203"; transcript_source "ensembl"; transcript_biotype "protein_coding"; protein_id "ENSRNOP00000075187"; protein_version "3";
14	ensembl	exon	4271224	4271422	0	-	.	gene_id "ENSRNOG00000047761"; gene_version "5"; transcript_id "ENSRNOT00000146015"; transcript_version "1"; exon_number "5"; gene_name "Zfp326"; gene_source "ensembl"; gene_biotype "protein_coding"; transcript_name "Zfp326-204"; transcript_source "ensembl"; transcript_biotype "protein_coding"; exon_id "ENSRNOE00000509237"; exon_version "1";
14	ensembl	CDS	4271224	4271422	0	-	0	gene_id "ENSRNOG00000047761"; gene_version "5"; transcript_id "ENSRNOT00000146015"; transcript_version "1"; exon_number "5"; gene_name "Zfp326"; gene_source "ensembl"; gene_biotype "protein_coding"; transcript_name "Zfp326-204"; transcript_source "ensembl"; transcript_biotype "protein_coding"; protein_id "ENSRNOP00000106469"; protein_version "1";
14	ensembl	exon	4271224	4271422	0	-	.	gene_id "ENSRNOG00000047761"; gene_version "5"; transcript_id "ENSRNOT00000164860"; transcript_version "1"; exon_number "6"; gene_name "Zfp326"; gene_source "ensembl"; gene_biotype "protein_coding"; transcript_name "Zfp326-206"; transcript_source "ensembl"; transcript_biotype "protein_coding"; exon_id "ENSRNOE00000509237"; exon_version "1"; tag "Ensembl_canonical";
14	ensembl	CDS	4271224	4271422	0	-	0	gene_id "ENSRNOG00000047761"; gene_version "5"; transcript_id "ENSRNOT00000164860"; transcript_version "1"; exon_number "6"; gene_name "Zfp326"; gene_source "ensembl"; gene_biotype "protein_coding"; transcript_name "Zfp326-206"; transcript_source "ensembl"; transcript_biotype "protein_coding"; protein_id "ENSRNOP00000102667"; protein_version "1"; tag "Ensembl_canonical";
14	ensembl	exon	4271224	4271422	0	-	.	gene_id "ENSRNOG00000047761"; gene_version "5"; transcript_id "ENSRNOT00000155052"; transcript_version "1"; exon_number "7"; gene_name "Zfp326"; gene_source "ensembl"; gene_biotype "protein_coding"; transcript_name "Zfp326-205"; transcript_source "ensembl"; transcript_biotype "protein_coding"; exon_id "ENSRNOE00000509237"; exon_version "1";
14	ensembl	CDS	4271224	4271422	0	-	0	gene_id "ENSRNOG00000047761"; gene_version "5"; transcript_id "ENSRNOT00000155052"; transcript_version "1"; exon_number "7"; gene_name "Zfp326"; gene_source "ensembl"; gene_biotype "protein_coding"; transcript_name "Zfp326-205"; transcript_source "ensembl"; transcript_biotype "protein_coding"; protein_id "ENSRNOP00000107256"; protein_version "1";
14	ensembl	exon	4271224	4271422	0	-	.	gene_id "ENSRNOG00000047761"; gene_version "5"; transcript_id "ENSRNOT00000076571"; transcript_version "4"; exon_number "7"; gene_name "Zfp326"; gene_source "ensembl"; gene_biotype "protein_coding"; transcript_name "Zfp326-202"; transcript_source "ensembl"; transcript_biotype "protein_coding"; exon_id "ENSRNOE00000509237"; exon_version "1";
14	ensembl	CDS	4271224	4271422	0	-	0	gene_id "ENSRNOG00000047761"; gene_version "5"; transcript_id "ENSRNOT00000076571"; transcript_version "4"; exon_number "7"; gene_name "Zfp326"; gene_source "ensembl"; gene_biotype "protein_coding"; transcript_name "Zfp326-202"; transcript_source "ensembl"; transcript_biotype "protein_coding"; protein_id "ENSRNOP00000068484"; protein_version "3";
14	ENSEMBL114_rn	exon	4271224	4271422	216.7083296631	-	.	gene_id "ENSRNOG00000047761"; transcript_id "ENSRNOG00000047761_tx_2"; exon_id "14_4271224_4271422_-"; exonnum "4"; txlen "1389";
14	ENSEMBL114_rn	exon	4271224	4271422	75.5423187416642	-	.	gene_id "ENSRNOG00000047761"; transcript_id "ENSRNOG00000047761_tx_3"; exon_id "14_4271224_4271422_-"; exonnum "3"; txlen "1344";
14	ENSEMBL114_rn	exon	4271224	4271422	1.55439475019654	-	.	gene_id "ENSRNOG00000047761"; transcript_id "ENSRNOG00000047761_tx_4"; exon_id "14_4271224_4271422_-"; exonnum "5"; txlen "1795";
14	ensembl	exon	4273763	4274168	0	-	.	gene_id "ENSRNOG00000047761"; gene_version "5"; transcript_id "ENSRNOT00000072818"; transcript_version "4"; exon_number "3"; gene_name "Zfp326"; gene_source "ensembl"; gene_biotype "protein_coding"; transcript_name "Zfp326-201"; transcript_source "ensembl"; transcript_biotype "protein_coding"; exon_id "ENSRNOE00000484702"; exon_version "1";
14	ensembl	CDS	4273763	4274168	0	-	1	gene_id "ENSRNOG00000047761"; gene_version "5"; transcript_id "ENSRNOT00000072818"; transcript_version "4"; exon_number "3"; gene_name "Zfp326"; gene_source "ensembl"; gene_biotype "protein_coding"; transcript_name "Zfp326-201"; transcript_source "ensembl"; transcript_biotype "protein_coding"; protein_id "ENSRNOP00000064117"; protein_version "4";
14	ensembl	exon	4273763	4274168	0	-	.	gene_id "ENSRNOG00000047761"; gene_version "5"; transcript_id "ENSRNOT00000082331"; transcript_version "3"; exon_number "4"; gene_name "Zfp326"; gene_source "ensembl"; gene_biotype "protein_coding"; transcript_name "Zfp326-203"; transcript_source "ensembl"; transcript_biotype "protein_coding"; exon_id "ENSRNOE00000484702"; exon_version "1";
14	ensembl	CDS	4273763	4274168	0	-	1	gene_id "ENSRNOG00000047761"; gene_version "5"; transcript_id "ENSRNOT00000082331"; transcript_version "3"; exon_number "4"; gene_name "Zfp326"; gene_source "ensembl"; gene_biotype "protein_coding"; transcript_name "Zfp326-203"; transcript_source "ensembl"; transcript_biotype "protein_coding"; protein_id "ENSRNOP00000075187"; protein_version "3";
14	ensembl	exon	4273763	4274168	0	-	.	gene_id "ENSRNOG00000047761"; gene_version "5"; transcript_id "ENSRNOT00000146015"; transcript_version "1"; exon_number "4"; gene_name "Zfp326"; gene_source "ensembl"; gene_biotype "protein_coding"; transcript_name "Zfp326-204"; transcript_source "ensembl"; transcript_biotype "protein_coding"; exon_id "ENSRNOE00000484702"; exon_version "1";
14	ensembl	CDS	4273763	4274168	0	-	1	gene_id "ENSRNOG00000047761"; gene_version "5"; transcript_id "ENSRNOT00000146015"; transcript_version "1"; exon_number "4"; gene_name "Zfp326"; gene_source "ensembl"; gene_biotype "protein_coding"; transcript_name "Zfp326-204"; transcript_source "ensembl"; transcript_biotype "protein_coding"; protein_id "ENSRNOP00000106469"; protein_version "1";
14	ensembl	exon	4273763	4274168	0	-	.	gene_id "ENSRNOG00000047761"; gene_version "5"; transcript_id "ENSRNOT00000164860"; transcript_version "1"; exon_number "5"; gene_name "Zfp326"; gene_source "ensembl"; gene_biotype "protein_coding"; transcript_name "Zfp326-206"; transcript_source "ensembl"; transcript_biotype "protein_coding"; exon_id "ENSRNOE00000484702"; exon_version "1"; tag "Ensembl_canonical";
14	ensembl	CDS	4273763	4274168	0	-	1	gene_id "ENSRNOG00000047761"; gene_version "5"; transcript_id "ENSRNOT00000164860"; transcript_version "1"; exon_number "5"; gene_name "Zfp326"; gene_source "ensembl"; gene_biotype "protein_coding"; transcript_name "Zfp326-206"; transcript_source "ensembl"; transcript_biotype "protein_coding"; protein_id "ENSRNOP00000102667"; protein_version "1"; tag "Ensembl_canonical";
14	ensembl	exon	4273763	4274168	0	-	.	gene_id "ENSRNOG00000047761"; gene_version "5"; transcript_id "ENSRNOT00000155052"; transcript_version "1"; exon_number "6"; gene_name "Zfp326"; gene_source "ensembl"; gene_biotype "protein_coding"; transcript_name "Zfp326-205"; transcript_source "ensembl"; transcript_biotype "protein_coding"; exon_id "ENSRNOE00000484702"; exon_version "1";
14	ensembl	CDS	4273763	4274168	0	-	1	gene_id "ENSRNOG00000047761"; gene_version "5"; transcript_id "ENSRNOT00000155052"; transcript_version "1"; exon_number "6"; gene_name "Zfp326"; gene_source "ensembl"; gene_biotype "protein_coding"; transcript_name "Zfp326-205"; transcript_source "ensembl"; transcript_biotype "protein_coding"; protein_id "ENSRNOP00000107256"; protein_version "1";
14	ensembl	exon	4273763	4274168	0	-	.	gene_id "ENSRNOG00000047761"; gene_version "5"; transcript_id "ENSRNOT00000076571"; transcript_version "4"; exon_number "6"; gene_name "Zfp326"; gene_source "ensembl"; gene_biotype "protein_coding"; transcript_name "Zfp326-202"; transcript_source "ensembl"; transcript_biotype "protein_coding"; exon_id "ENSRNOE00000484702"; exon_version "1";
14	ensembl	CDS	4273763	4274168	0	-	1	gene_id "ENSRNOG00000047761"; gene_version "5"; transcript_id "ENSRNOT00000076571"; transcript_version "4"; exon_number "6"; gene_name "Zfp326"; gene_source "ensembl"; gene_biotype "protein_coding"; transcript_name "Zfp326-202"; transcript_source "ensembl"; transcript_biotype "protein_coding"; protein_id "ENSRNOP00000068484"; protein_version "3";
14	ENSEMBL114_rn	exon	4273763	4274168	1.55439475019654	-	.	gene_id "ENSRNOG00000047761"; transcript_id "ENSRNOG00000047761_tx_4"; exon_id "14_4273763_4274168_-"; exonnum "4"; txlen "1795";
14	ensembl	exon	4276201	4276312	0	-	.	gene_id "ENSRNOG00000047761"; gene_version "5"; transcript_id "ENSRNOT00000072818"; transcript_version "4"; exon_number "2"; gene_name "Zfp326"; gene_source "ensembl"; gene_biotype "protein_coding"; transcript_name "Zfp326-201"; transcript_source "ensembl"; transcript_biotype "protein_coding"; exon_id "ENSRNOE00000467422"; exon_version "1";
14	ensembl	CDS	4276201	4276312	0	-	2	gene_id "ENSRNOG00000047761"; gene_version "5"; transcript_id "ENSRNOT00000072818"; transcript_version "4"; exon_number "2"; gene_name "Zfp326"; gene_source "ensembl"; gene_biotype "protein_coding"; transcript_name "Zfp326-201"; transcript_source "ensembl"; transcript_biotype "protein_coding"; protein_id "ENSRNOP00000064117"; protein_version "4";
14	ensembl	exon	4276201	4276312	0	-	.	gene_id "ENSRNOG00000047761"; gene_version "5"; transcript_id "ENSRNOT00000082331"; transcript_version "3"; exon_number "3"; gene_name "Zfp326"; gene_source "ensembl"; gene_biotype "protein_coding"; transcript_name "Zfp326-203"; transcript_source "ensembl"; transcript_biotype "protein_coding"; exon_id "ENSRNOE00000467422"; exon_version "1";
14	ensembl	CDS	4276201	4276312	0	-	2	gene_id "ENSRNOG00000047761"; gene_version "5"; transcript_id "ENSRNOT00000082331"; transcript_version "3"; exon_number "3"; gene_name "Zfp326"; gene_source "ensembl"; gene_biotype "protein_coding"; transcript_name "Zfp326-203"; transcript_source "ensembl"; transcript_biotype "protein_coding"; protein_id "ENSRNOP00000075187"; protein_version "3";
14	ensembl	exon	4276201	4276312	0	-	.	gene_id "ENSRNOG00000047761"; gene_version "5"; transcript_id "ENSRNOT00000146015"; transcript_version "1"; exon_number "3"; gene_name "Zfp326"; gene_source "ensembl"; gene_biotype "protein_coding"; transcript_name "Zfp326-204"; transcript_source "ensembl"; transcript_biotype "protein_coding"; exon_id "ENSRNOE00000467422"; exon_version "1";
14	ensembl	CDS	4276201	4276312	0	-	2	gene_id "ENSRNOG00000047761"; gene_version "5"; transcript_id "ENSRNOT00000146015"; transcript_version "1"; exon_number "3"; gene_name "Zfp326"; gene_source "ensembl"; gene_biotype "protein_coding"; transcript_name "Zfp326-204"; transcript_source "ensembl"; transcript_biotype "protein_coding"; protein_id "ENSRNOP00000106469"; protein_version "1";
14	ensembl	exon	4276201	4276312	0	-	.	gene_id "ENSRNOG00000047761"; gene_version "5"; transcript_id "ENSRNOT00000164860"; transcript_version "1"; exon_number "4"; gene_name "Zfp326"; gene_source "ensembl"; gene_biotype "protein_coding"; transcript_name "Zfp326-206"; transcript_source "ensembl"; transcript_biotype "protein_coding"; exon_id "ENSRNOE00000467422"; exon_version "1"; tag "Ensembl_canonical";
14	ensembl	CDS	4276201	4276312	0	-	2	gene_id "ENSRNOG00000047761"; gene_version "5"; transcript_id "ENSRNOT00000164860"; transcript_version "1"; exon_number "4"; gene_name "Zfp326"; gene_source "ensembl"; gene_biotype "protein_coding"; transcript_name "Zfp326-206"; transcript_source "ensembl"; transcript_biotype "protein_coding"; protein_id "ENSRNOP00000102667"; protein_version "1"; tag "Ensembl_canonical";
14	ensembl	exon	4276201	4276312	0	-	.	gene_id "ENSRNOG00000047761"; gene_version "5"; transcript_id "ENSRNOT00000155052"; transcript_version "1"; exon_number "5"; gene_name "Zfp326"; gene_source "ensembl"; gene_biotype "protein_coding"; transcript_name "Zfp326-205"; transcript_source "ensembl"; transcript_biotype "protein_coding"; exon_id "ENSRNOE00000467422"; exon_version "1";
14	ensembl	CDS	4276201	4276312	0	-	2	gene_id "ENSRNOG00000047761"; gene_version "5"; transcript_id "ENSRNOT00000155052"; transcript_version "1"; exon_number "5"; gene_name "Zfp326"; gene_source "ensembl"; gene_biotype "protein_coding"; transcript_name "Zfp326-205"; transcript_source "ensembl"; transcript_biotype "protein_coding"; protein_id "ENSRNOP00000107256"; protein_version "1";
14	ensembl	exon	4276201	4276312	0	-	.	gene_id "ENSRNOG00000047761"; gene_version "5"; transcript_id "ENSRNOT00000076571"; transcript_version "4"; exon_number "5"; gene_name "Zfp326"; gene_source "ensembl"; gene_biotype "protein_coding"; transcript_name "Zfp326-202"; transcript_source "ensembl"; transcript_biotype "protein_coding"; exon_id "ENSRNOE00000467422"; exon_version "1";
14	ensembl	CDS	4276201	4276312	0	-	2	gene_id "ENSRNOG00000047761"; gene_version "5"; transcript_id "ENSRNOT00000076571"; transcript_version "4"; exon_number "5"; gene_name "Zfp326"; gene_source "ensembl"; gene_biotype "protein_coding"; transcript_name "Zfp326-202"; transcript_source "ensembl"; transcript_biotype "protein_coding"; protein_id "ENSRNOP00000068484"; protein_version "3";
14	sraer114_mid	exon	4276353	4276442	216.7083296631	-	.	gene_id "ENSRNOG00000047761"; transcript_id "ENSRNOG00000047761_tx_2"; exon_id "14_4276353_4276442_-"; exonnum "3"; txlen "1389";
14	sraer114_mid	exon	4276353	4276442	75.5423187416642	-	.	gene_id "ENSRNOG00000047761"; transcript_id "ENSRNOG00000047761_tx_3"; exon_id "14_4276353_4276442_-"; exonnum "2"; txlen "1344";
14	sraer114_mid	exon	4276353	4276442	1.55439475019654	-	.	gene_id "ENSRNOG00000047761"; transcript_id "ENSRNOG00000047761_tx_4"; exon_id "14_4276353_4276442_-"; exonnum "3"; txlen "1795";
14	ensembl	exon	4276407	4276442	0	-	.	gene_id "ENSRNOG00000047761"; gene_version "5"; transcript_id "ENSRNOT00000082331"; transcript_version "3"; exon_number "2"; gene_name "Zfp326"; gene_source "ensembl"; gene_biotype "protein_coding"; transcript_name "Zfp326-203"; transcript_source "ensembl"; transcript_biotype "protein_coding"; exon_id "ENSRNOE00000495453"; exon_version "1";
14	ensembl	CDS	4276407	4276442	0	-	2	gene_id "ENSRNOG00000047761"; gene_version "5"; transcript_id "ENSRNOT00000082331"; transcript_version "3"; exon_number "2"; gene_name "Zfp326"; gene_source "ensembl"; gene_biotype "protein_coding"; transcript_name "Zfp326-203"; transcript_source "ensembl"; transcript_biotype "protein_coding"; protein_id "ENSRNOP00000075187"; protein_version "3";
14	ensembl	exon	4276407	4276442	0	-	.	gene_id "ENSRNOG00000047761"; gene_version "5"; transcript_id "ENSRNOT00000146015"; transcript_version "1"; exon_number "2"; gene_name "Zfp326"; gene_source "ensembl"; gene_biotype "protein_coding"; transcript_name "Zfp326-204"; transcript_source "ensembl"; transcript_biotype "protein_coding"; exon_id "ENSRNOE00000495453"; exon_version "1";
14	ensembl	CDS	4276407	4276442	0	-	2	gene_id "ENSRNOG00000047761"; gene_version "5"; transcript_id "ENSRNOT00000146015"; transcript_version "1"; exon_number "2"; gene_name "Zfp326"; gene_source "ensembl"; gene_biotype "protein_coding"; transcript_name "Zfp326-204"; transcript_source "ensembl"; transcript_biotype "protein_coding"; protein_id "ENSRNOP00000106469"; protein_version "1";
14	ensembl	exon	4276407	4276442	0	-	.	gene_id "ENSRNOG00000047761"; gene_version "5"; transcript_id "ENSRNOT00000164860"; transcript_version "1"; exon_number "3"; gene_name "Zfp326"; gene_source "ensembl"; gene_biotype "protein_coding"; transcript_name "Zfp326-206"; transcript_source "ensembl"; transcript_biotype "protein_coding"; exon_id "ENSRNOE00000495453"; exon_version "1"; tag "Ensembl_canonical";
14	ensembl	CDS	4276407	4276442	0	-	2	gene_id "ENSRNOG00000047761"; gene_version "5"; transcript_id "ENSRNOT00000164860"; transcript_version "1"; exon_number "3"; gene_name "Zfp326"; gene_source "ensembl"; gene_biotype "protein_coding"; transcript_name "Zfp326-206"; transcript_source "ensembl"; transcript_biotype "protein_coding"; protein_id "ENSRNOP00000102667"; protein_version "1"; tag "Ensembl_canonical";
14	ensembl	exon	4276407	4276442	0	-	.	gene_id "ENSRNOG00000047761"; gene_version "5"; transcript_id "ENSRNOT00000155052"; transcript_version "1"; exon_number "4"; gene_name "Zfp326"; gene_source "ensembl"; gene_biotype "protein_coding"; transcript_name "Zfp326-205"; transcript_source "ensembl"; transcript_biotype "protein_coding"; exon_id "ENSRNOE00000495453"; exon_version "1";
14	ensembl	CDS	4276407	4276442	0	-	2	gene_id "ENSRNOG00000047761"; gene_version "5"; transcript_id "ENSRNOT00000155052"; transcript_version "1"; exon_number "4"; gene_name "Zfp326"; gene_source "ensembl"; gene_biotype "protein_coding"; transcript_name "Zfp326-205"; transcript_source "ensembl"; transcript_biotype "protein_coding"; protein_id "ENSRNOP00000107256"; protein_version "1";
14	ensembl	exon	4276407	4276442	0	-	.	gene_id "ENSRNOG00000047761"; gene_version "5"; transcript_id "ENSRNOT00000076571"; transcript_version "4"; exon_number "4"; gene_name "Zfp326"; gene_source "ensembl"; gene_biotype "protein_coding"; transcript_name "Zfp326-202"; transcript_source "ensembl"; transcript_biotype "protein_coding"; exon_id "ENSRNOE00000495453"; exon_version "1";
14	ensembl	CDS	4276407	4276442	0	-	2	gene_id "ENSRNOG00000047761"; gene_version "5"; transcript_id "ENSRNOT00000076571"; transcript_version "4"; exon_number "4"; gene_name "Zfp326"; gene_source "ensembl"; gene_biotype "protein_coding"; transcript_name "Zfp326-202"; transcript_source "ensembl"; transcript_biotype "protein_coding"; protein_id "ENSRNOP00000068484"; protein_version "3";
14	ensembl	exon	4276407	4276503	0	-	.	gene_id "ENSRNOG00000047761"; gene_version "5"; transcript_id "ENSRNOT00000072818"; transcript_version "4"; exon_number "1"; gene_name "Zfp326"; gene_source "ensembl"; gene_biotype "protein_coding"; transcript_name "Zfp326-201"; transcript_source "ensembl"; transcript_biotype "protein_coding"; exon_id "ENSRNOE00000645502"; exon_version "1";
14	ensembl	CDS	4276407	4276503	0	-	0	gene_id "ENSRNOG00000047761"; gene_version "5"; transcript_id "ENSRNOT00000072818"; transcript_version "4"; exon_number "1"; gene_name "Zfp326"; gene_source "ensembl"; gene_biotype "protein_coding"; transcript_name "Zfp326-201"; transcript_source "ensembl"; transcript_biotype "protein_coding"; protein_id "ENSRNOP00000064117"; protein_version "4";
14	ensembl	start_codon	4276501	4276503	0	-	0	gene_id "ENSRNOG00000047761"; gene_version "5"; transcript_id "ENSRNOT00000072818"; transcript_version "4"; exon_number "1"; gene_name "Zfp326"; gene_source "ensembl"; gene_biotype "protein_coding"; transcript_name "Zfp326-201"; transcript_source "ensembl"; transcript_biotype "protein_coding";
14	ensembl	exon	4283021	4283065	0	-	.	gene_id "ENSRNOG00000047761"; gene_version "5"; transcript_id "ENSRNOT00000164860"; transcript_version "1"; exon_number "2"; gene_name "Zfp326"; gene_source "ensembl"; gene_biotype "protein_coding"; transcript_name "Zfp326-206"; transcript_source "ensembl"; transcript_biotype "protein_coding"; exon_id "ENSRNOE00000465324"; exon_version "1"; tag "Ensembl_canonical";
14	ensembl	CDS	4283021	4283065	0	-	2	gene_id "ENSRNOG00000047761"; gene_version "5"; transcript_id "ENSRNOT00000164860"; transcript_version "1"; exon_number "2"; gene_name "Zfp326"; gene_source "ensembl"; gene_biotype "protein_coding"; transcript_name "Zfp326-206"; transcript_source "ensembl"; transcript_biotype "protein_coding"; protein_id "ENSRNOP00000102667"; protein_version "1"; tag "Ensembl_canonical";
14	ensembl	exon	4283021	4283065	0	-	.	gene_id "ENSRNOG00000047761"; gene_version "5"; transcript_id "ENSRNOT00000155052"; transcript_version "1"; exon_number "3"; gene_name "Zfp326"; gene_source "ensembl"; gene_biotype "protein_coding"; transcript_name "Zfp326-205"; transcript_source "ensembl"; transcript_biotype "protein_coding"; exon_id "ENSRNOE00000465324"; exon_version "1";
14	ensembl	CDS	4283021	4283065	0	-	2	gene_id "ENSRNOG00000047761"; gene_version "5"; transcript_id "ENSRNOT00000155052"; transcript_version "1"; exon_number "3"; gene_name "Zfp326"; gene_source "ensembl"; gene_biotype "protein_coding"; transcript_name "Zfp326-205"; transcript_source "ensembl"; transcript_biotype "protein_coding"; protein_id "ENSRNOP00000107256"; protein_version "1";
14	ensembl	exon	4283021	4283065	0	-	.	gene_id "ENSRNOG00000047761"; gene_version "5"; transcript_id "ENSRNOT00000076571"; transcript_version "4"; exon_number "3"; gene_name "Zfp326"; gene_source "ensembl"; gene_biotype "protein_coding"; transcript_name "Zfp326-202"; transcript_source "ensembl"; transcript_biotype "protein_coding"; exon_id "ENSRNOE00000465324"; exon_version "1";
14	ensembl	CDS	4283021	4283065	0	-	2	gene_id "ENSRNOG00000047761"; gene_version "5"; transcript_id "ENSRNOT00000076571"; transcript_version "4"; exon_number "3"; gene_name "Zfp326"; gene_source "ensembl"; gene_biotype "protein_coding"; transcript_name "Zfp326-202"; transcript_source "ensembl"; transcript_biotype "protein_coding"; protein_id "ENSRNOP00000068484"; protein_version "3";
14	ENSEMBL114_rn	exon	4283021	4283065	216.7083296631	-	.	gene_id "ENSRNOG00000047761"; transcript_id "ENSRNOG00000047761_tx_2"; exon_id "14_4283021_4283065_-"; exonnum "2"; txlen "1389";
14	ENSEMBL114_rn	exon	4283021	4283065	1.55439475019654	-	.	gene_id "ENSRNOG00000047761"; transcript_id "ENSRNOG00000047761_tx_4"; exon_id "14_4283021_4283065_-"; exonnum "2"; txlen "1795";
14	ensembl	exon	4283021	4283066	0	-	.	gene_id "ENSRNOG00000047761"; gene_version "5"; transcript_id "ENSRNOT00000082331"; transcript_version "3"; exon_number "1"; gene_name "Zfp326"; gene_source "ensembl"; gene_biotype "protein_coding"; transcript_name "Zfp326-203"; transcript_source "ensembl"; transcript_biotype "protein_coding"; exon_id "ENSRNOE00000504450"; exon_version "2";
14	ensembl	CDS	4283021	4283066	0	-	0	gene_id "ENSRNOG00000047761"; gene_version "5"; transcript_id "ENSRNOT00000082331"; transcript_version "3"; exon_number "1"; gene_name "Zfp326"; gene_source "ensembl"; gene_biotype "protein_coding"; transcript_name "Zfp326-203"; transcript_source "ensembl"; transcript_biotype "protein_coding"; protein_id "ENSRNOP00000075187"; protein_version "3";
14	ensembl	CDS	4285094	4285463	0	-	0	gene_id "ENSRNOG00000047761"; gene_version "5"; transcript_id "ENSRNOT00000146015"; transcript_version "1"; exon_number "1"; gene_name "Zfp326"; gene_source "ensembl"; gene_biotype "protein_coding"; transcript_name "Zfp326-204"; transcript_source "ensembl"; transcript_biotype "protein_coding"; protein_id "ENSRNOP00000106469"; protein_version "1";
14	ensembl	CDS	4285094	4285463	0	-	0	gene_id "ENSRNOG00000047761"; gene_version "5"; transcript_id "ENSRNOT00000155052"; transcript_version "1"; exon_number "2"; gene_name "Zfp326"; gene_source "ensembl"; gene_biotype "protein_coding"; transcript_name "Zfp326-205"; transcript_source "ensembl"; transcript_biotype "protein_coding"; protein_id "ENSRNOP00000107256"; protein_version "1";
14	ensembl	exon	4285094	4285518	0	-	.	gene_id "ENSRNOG00000047761"; gene_version "5"; transcript_id "ENSRNOT00000146015"; transcript_version "1"; exon_number "1"; gene_name "Zfp326"; gene_source "ensembl"; gene_biotype "protein_coding"; transcript_name "Zfp326-204"; transcript_source "ensembl"; transcript_biotype "protein_coding"; exon_id "ENSRNOE00000637493"; exon_version "2";
14	ensembl	exon	4285094	4285561	0	-	.	gene_id "ENSRNOG00000047761"; gene_version "5"; transcript_id "ENSRNOT00000155052"; transcript_version "1"; exon_number "2"; gene_name "Zfp326"; gene_source "ensembl"; gene_biotype "protein_coding"; transcript_name "Zfp326-205"; transcript_source "ensembl"; transcript_biotype "protein_coding"; exon_id "ENSRNOE00000724007"; exon_version "1";
14	ENSEMBL114_rn	exon	4285094	4285561	216.7083296631	-	.	gene_id "ENSRNOG00000047761"; transcript_id "ENSRNOG00000047761_tx_2"; exon_id "14_4285094_4285561_-"; exonnum "1"; txlen "1389";
14	ENSEMBL114_rn	exon	4285094	4285561	75.5423187416642	-	.	gene_id "ENSRNOG00000047761"; transcript_id "ENSRNOG00000047761_tx_3"; exon_id "14_4285094_4285561_-"; exonnum "1"; txlen "1344";
14	ENSEMBL114_rn	exon	4285094	4285561	1.55439475019654	-	.	gene_id "ENSRNOG00000047761"; transcript_id "ENSRNOG00000047761_tx_4"; exon_id "14_4285094_4285561_-"; exonnum "1"; txlen "1795";
14	ensembl	CDS	4285094	4285673	0	-	0	gene_id "ENSRNOG00000047761"; gene_version "5"; transcript_id "ENSRNOT00000164860"; transcript_version "1"; exon_number "1"; gene_name "Zfp326"; gene_source "ensembl"; gene_biotype "protein_coding"; transcript_name "Zfp326-206"; transcript_source "ensembl"; transcript_biotype "protein_coding"; protein_id "ENSRNOP00000102667"; protein_version "1"; tag "Ensembl_canonical";
14	ensembl	CDS	4285094	4285673	0	-	0	gene_id "ENSRNOG00000047761"; gene_version "5"; transcript_id "ENSRNOT00000076571"; transcript_version "4"; exon_number "2"; gene_name "Zfp326"; gene_source "ensembl"; gene_biotype "protein_coding"; transcript_name "Zfp326-202"; transcript_source "ensembl"; transcript_biotype "protein_coding"; protein_id "ENSRNOP00000068484"; protein_version "3";
14	ensembl	exon	4285094	4285728	0	-	.	gene_id "ENSRNOG00000047761"; gene_version "5"; transcript_id "ENSRNOT00000076571"; transcript_version "4"; exon_number "2"; gene_name "Zfp326"; gene_source "ensembl"; gene_biotype "protein_coding"; transcript_name "Zfp326-202"; transcript_source "ensembl"; transcript_biotype "protein_coding"; exon_id "ENSRNOE00000797395"; exon_version "1";
14	ensembl	exon	4285094	4285872	0	-	.	gene_id "ENSRNOG00000047761"; gene_version "5"; transcript_id "ENSRNOT00000164860"; transcript_version "1"; exon_number "1"; gene_name "Zfp326"; gene_source "ensembl"; gene_biotype "protein_coding"; transcript_name "Zfp326-206"; transcript_source "ensembl"; transcript_biotype "protein_coding"; exon_id "ENSRNOE00000803256"; exon_version "1"; tag "Ensembl_canonical";
14	ensembl	start_codon	4285461	4285463	0	-	0	gene_id "ENSRNOG00000047761"; gene_version "5"; transcript_id "ENSRNOT00000146015"; transcript_version "1"; exon_number "1"; gene_name "Zfp326"; gene_source "ensembl"; gene_biotype "protein_coding"; transcript_name "Zfp326-204"; transcript_source "ensembl"; transcript_biotype "protein_coding";
14	ensembl	start_codon	4285461	4285463	0	-	0	gene_id "ENSRNOG00000047761"; gene_version "5"; transcript_id "ENSRNOT00000155052"; transcript_version "1"; exon_number "2"; gene_name "Zfp326"; gene_source "ensembl"; gene_biotype "protein_coding"; transcript_name "Zfp326-205"; transcript_source "ensembl"; transcript_biotype "protein_coding";
14	ensembl	five_prime_utr	4285464	4285518	0	-	.	gene_id "ENSRNOG00000047761"; gene_version "5"; transcript_id "ENSRNOT00000146015"; transcript_version "1"; gene_name "Zfp326"; gene_source "ensembl"; gene_biotype "protein_coding"; transcript_name "Zfp326-204"; transcript_source "ensembl"; transcript_biotype "protein_coding";
14	ensembl	five_prime_utr	4285464	4285561	0	-	.	gene_id "ENSRNOG00000047761"; gene_version "5"; transcript_id "ENSRNOT00000155052"; transcript_version "1"; gene_name "Zfp326"; gene_source "ensembl"; gene_biotype "protein_coding"; transcript_name "Zfp326-205"; transcript_source "ensembl"; transcript_biotype "protein_coding";
14	ensembl	start_codon	4285671	4285673	0	-	0	gene_id "ENSRNOG00000047761"; gene_version "5"; transcript_id "ENSRNOT00000164860"; transcript_version "1"; exon_number "1"; gene_name "Zfp326"; gene_source "ensembl"; gene_biotype "protein_coding"; transcript_name "Zfp326-206"; transcript_source "ensembl"; transcript_biotype "protein_coding"; tag "Ensembl_canonical";
14	ensembl	start_codon	4285671	4285673	0	-	0	gene_id "ENSRNOG00000047761"; gene_version "5"; transcript_id "ENSRNOT00000076571"; transcript_version "4"; exon_number "2"; gene_name "Zfp326"; gene_source "ensembl"; gene_biotype "protein_coding"; transcript_name "Zfp326-202"; transcript_source "ensembl"; transcript_biotype "protein_coding";
14	ensembl	five_prime_utr	4285674	4285728	0	-	.	gene_id "ENSRNOG00000047761"; gene_version "5"; transcript_id "ENSRNOT00000076571"; transcript_version "4"; gene_name "Zfp326"; gene_source "ensembl"; gene_biotype "protein_coding"; transcript_name "Zfp326-202"; transcript_source "ensembl"; transcript_biotype "protein_coding";
14	ensembl	five_prime_utr	4285674	4285872	0	-	.	gene_id "ENSRNOG00000047761"; gene_version "5"; transcript_id "ENSRNOT00000164860"; transcript_version "1"; gene_name "Zfp326"; gene_source "ensembl"; gene_biotype "protein_coding"; transcript_name "Zfp326-206"; transcript_source "ensembl"; transcript_biotype "protein_coding"; tag "Ensembl_canonical";
14	ensembl	exon	4324392	4324492	0	-	.	gene_id "ENSRNOG00000047761"; gene_version "5"; transcript_id "ENSRNOT00000155052"; transcript_version "1"; exon_number "1"; gene_name "Zfp326"; gene_source "ensembl"; gene_biotype "protein_coding"; transcript_name "Zfp326-205"; transcript_source "ensembl"; transcript_biotype "protein_coding"; exon_id "ENSRNOE00000760908"; exon_version "1";
14	ensembl	five_prime_utr	4324392	4324492	0	-	.	gene_id "ENSRNOG00000047761"; gene_version "5"; transcript_id "ENSRNOT00000155052"; transcript_version "1"; gene_name "Zfp326"; gene_source "ensembl"; gene_biotype "protein_coding"; transcript_name "Zfp326-205"; transcript_source "ensembl"; transcript_biotype "protein_coding";
14	ensembl	exon	4330921	4331064	0	-	.	gene_id "ENSRNOG00000047761"; gene_version "5"; transcript_id "ENSRNOT00000076571"; transcript_version "4"; exon_number "1"; gene_name "Zfp326"; gene_source "ensembl"; gene_biotype "protein_coding"; transcript_name "Zfp326-202"; transcript_source "ensembl"; transcript_biotype "protein_coding"; exon_id "ENSRNOE00000781244"; exon_version "1";
14	ensembl	five_prime_utr	4330921	4331064	0	-	.	gene_id "ENSRNOG00000047761"; gene_version "5"; transcript_id "ENSRNOT00000076571"; transcript_version "4"; gene_name "Zfp326"; gene_source "ensembl"; gene_biotype "protein_coding"; transcript_name "Zfp326-202"; transcript_source "ensembl"; transcript_biotype "protein_coding";
14	ensembl	three_prime_utr	4332130	4335509	0	-	.	gene_id "ENSRNOG00000002121"; gene_version "6"; transcript_id "ENSRNOT00000112887"; transcript_version "2"; gene_name "Lrrc8d"; gene_source "ensembl"; gene_biotype "protein_coding"; transcript_name "Lrrc8d-206"; transcript_source "ensembl"; transcript_biotype "protein_coding";
14	ensembl	three_prime_utr	4332130	4335509	0	-	.	gene_id "ENSRNOG00000002121"; gene_version "6"; transcript_id "ENSRNOT00000118999"; transcript_version "2"; gene_name "Lrrc8d"; gene_source "ensembl"; gene_biotype "protein_coding"; transcript_name "Lrrc8d-208"; transcript_source "ensembl"; transcript_biotype "protein_coding";
14	ensembl	three_prime_utr	4332130	4335509	0	-	.	gene_id "ENSRNOG00000002121"; gene_version "6"; transcript_id "ENSRNOT00000117756"; transcript_version "2"; gene_name "Lrrc8d"; gene_source "ensembl"; gene_biotype "protein_coding"; transcript_name "Lrrc8d-207"; transcript_source "ensembl"; transcript_biotype "protein_coding";
14	ensembl	exon	4332130	4338088	0	-	.	gene_id "ENSRNOG00000002121"; gene_version "6"; transcript_id "ENSRNOT00000112887"; transcript_version "2"; exon_number "2"; gene_name "Lrrc8d"; gene_source "ensembl"; gene_biotype "protein_coding"; transcript_name "Lrrc8d-206"; transcript_source "ensembl"; transcript_biotype "protein_coding"; exon_id "ENSRNOE00000730876"; exon_version "1";
14	ensembl	exon	4332130	4338088	0	-	.	gene_id "ENSRNOG00000002121"; gene_version "6"; transcript_id "ENSRNOT00000118999"; transcript_version "2"; exon_number "2"; gene_name "Lrrc8d"; gene_source "ensembl"; gene_biotype "protein_coding"; transcript_name "Lrrc8d-208"; transcript_source "ensembl"; transcript_biotype "protein_coding"; exon_id "ENSRNOE00000730876"; exon_version "1";
14	ensembl	exon	4332130	4338088	0	-	.	gene_id "ENSRNOG00000002121"; gene_version "6"; transcript_id "ENSRNOT00000117756"; transcript_version "2"; exon_number "4"; gene_name "Lrrc8d"; gene_source "ensembl"; gene_biotype "protein_coding"; transcript_name "Lrrc8d-207"; transcript_source "ensembl"; transcript_biotype "protein_coding"; exon_id "ENSRNOE00000730876"; exon_version "1";
14	ensembl	transcript	4332130	4368556	0	-	.	gene_id "ENSRNOG00000002121"; gene_version "6"; transcript_id "ENSRNOT00000112887"; transcript_version "2"; gene_name "Lrrc8d"; gene_source "ensembl"; gene_biotype "protein_coding"; transcript_name "Lrrc8d-206"; transcript_source "ensembl"; transcript_biotype "protein_coding";
14	ensembl	transcript	4332130	4386983	0	-	.	gene_id "ENSRNOG00000002121"; gene_version "6"; transcript_id "ENSRNOT00000118999"; transcript_version "2"; gene_name "Lrrc8d"; gene_source "ensembl"; gene_biotype "protein_coding"; transcript_name "Lrrc8d-208"; transcript_source "ensembl"; transcript_biotype "protein_coding";
14	ensembl	transcript	4332130	4440107	0	-	.	gene_id "ENSRNOG00000002121"; gene_version "6"; transcript_id "ENSRNOT00000117756"; transcript_version "2"; gene_name "Lrrc8d"; gene_source "ensembl"; gene_biotype "protein_coding"; transcript_name "Lrrc8d-207"; transcript_source "ensembl"; transcript_biotype "protein_coding";
14	ensembl	gene	4332130	4445639	0	-	.	gene_id "ENSRNOG00000002121"; gene_version "6"; gene_name "Lrrc8d"; gene_source "ensembl"; gene_biotype "protein_coding";
14	ensembl	three_prime_utr	4332217	4335509	0	-	.	gene_id "ENSRNOG00000002121"; gene_version "6"; transcript_id "ENSRNOT00000106093"; transcript_version "2"; gene_name "Lrrc8d"; gene_source "ensembl"; gene_biotype "protein_coding"; transcript_name "Lrrc8d-204"; transcript_source "ensembl"; transcript_biotype "protein_coding";
14	ensembl	three_prime_utr	4332217	4335509	0	-	.	gene_id "ENSRNOG00000002121"; gene_version "6"; transcript_id "ENSRNOT00000002888"; transcript_version "6"; gene_name "Lrrc8d"; gene_source "ensembl"; gene_biotype "protein_coding"; transcript_name "Lrrc8d-201"; transcript_source "ensembl"; transcript_biotype "protein_coding";
14	ensembl	three_prime_utr	4332217	4335509	0	-	.	gene_id "ENSRNOG00000002121"; gene_version "6"; transcript_id "ENSRNOT00000138025"; transcript_version "1"; gene_name "Lrrc8d"; gene_source "ensembl"; gene_biotype "protein_coding"; transcript_name "Lrrc8d-210"; transcript_source "ensembl"; transcript_biotype "protein_coding"; tag "Ensembl_canonical";
14	ensembl	exon	4332217	4338088	0	-	.	gene_id "ENSRNOG00000002121"; gene_version "6"; transcript_id "ENSRNOT00000106093"; transcript_version "2"; exon_number "3"; gene_name "Lrrc8d"; gene_source "ensembl"; gene_biotype "protein_coding"; transcript_name "Lrrc8d-204"; transcript_source "ensembl"; transcript_biotype "protein_coding"; exon_id "ENSRNOE00000020352"; exon_version "5";
14	ensembl	exon	4332217	4338088	0	-	.	gene_id "ENSRNOG00000002121"; gene_version "6"; transcript_id "ENSRNOT00000002888"; transcript_version "6"; exon_number "3"; gene_name "Lrrc8d"; gene_source "ensembl"; gene_biotype "protein_coding"; transcript_name "Lrrc8d-201"; transcript_source "ensembl"; transcript_biotype "protein_coding"; exon_id "ENSRNOE00000020352"; exon_version "5";
14	ensembl	exon	4332217	4338088	0	-	.	gene_id "ENSRNOG00000002121"; gene_version "6"; transcript_id "ENSRNOT00000138025"; transcript_version "1"; exon_number "3"; gene_name "Lrrc8d"; gene_source "ensembl"; gene_biotype "protein_coding"; transcript_name "Lrrc8d-210"; transcript_source "ensembl"; transcript_biotype "protein_coding"; exon_id "ENSRNOE00000020352"; exon_version "5"; tag "Ensembl_canonical";
14	ensembl	transcript	4332217	4415024	0	-	.	gene_id "ENSRNOG00000002121"; gene_version "6"; transcript_id "ENSRNOT00000106093"; transcript_version "2"; gene_name "Lrrc8d"; gene_source "ensembl"; gene_biotype "protein_coding"; transcript_name "Lrrc8d-204"; transcript_source "ensembl"; transcript_biotype "protein_coding";
14	ensembl	transcript	4332217	4428766	0	-	.	gene_id "ENSRNOG00000002121"; gene_version "6"; transcript_id "ENSRNOT00000002888"; transcript_version "6"; gene_name "Lrrc8d"; gene_source "ensembl"; gene_biotype "protein_coding"; transcript_name "Lrrc8d-201"; transcript_source "ensembl"; transcript_biotype "protein_coding";
14	ensembl	transcript	4332217	4445639	0	-	.	gene_id "ENSRNOG00000002121"; gene_version "6"; transcript_id "ENSRNOT00000138025"; transcript_version "1"; gene_name "Lrrc8d"; gene_source "ensembl"; gene_biotype "protein_coding"; transcript_name "Lrrc8d-210"; transcript_source "ensembl"; transcript_biotype "protein_coding"; tag "Ensembl_canonical";
14	ensembl	three_prime_utr	4334265	4335509	0	-	.	gene_id "ENSRNOG00000002121"; gene_version "6"; transcript_id "ENSRNOT00000119904"; transcript_version "2"; gene_name "Lrrc8d"; gene_source "ensembl"; gene_biotype "protein_coding"; transcript_name "Lrrc8d-209"; transcript_source "ensembl"; transcript_biotype "protein_coding";
14	ensembl	exon	4334265	4338088	0	-	.	gene_id "ENSRNOG00000002121"; gene_version "6"; transcript_id "ENSRNOT00000119904"; transcript_version "2"; exon_number "5"; gene_name "Lrrc8d"; gene_source "ensembl"; gene_biotype "protein_coding"; transcript_name "Lrrc8d-209"; transcript_source "ensembl"; transcript_biotype "protein_coding"; exon_id "ENSRNOE00000622023"; exon_version "2";
14	ensembl	transcript	4334265	4440668	0	-	.	gene_id "ENSRNOG00000002121"; gene_version "6"; transcript_id "ENSRNOT00000119904"; transcript_version "2"; gene_name "Lrrc8d"; gene_source "ensembl"; gene_biotype "protein_coding"; transcript_name "Lrrc8d-209"; transcript_source "ensembl"; transcript_biotype "protein_coding";
14	ensembl	three_prime_utr	4334276	4335509	0	-	.	gene_id "ENSRNOG00000002121"; gene_version "6"; transcript_id "ENSRNOT00000094660"; transcript_version "2"; gene_name "Lrrc8d"; gene_source "ensembl"; gene_biotype "protein_coding"; transcript_name "Lrrc8d-202"; transcript_source "ensembl"; transcript_biotype "protein_coding";
14	ensembl	exon	4334276	4338088	0	-	.	gene_id "ENSRNOG00000002121"; gene_version "6"; transcript_id "ENSRNOT00000094660"; transcript_version "2"; exon_number "2"; gene_name "Lrrc8d"; gene_source "ensembl"; gene_biotype "protein_coding"; transcript_name "Lrrc8d-202"; transcript_source "ensembl"; transcript_biotype "protein_coding"; exon_id "ENSRNOE00000628582"; exon_version "2";
14	ensembl	transcript	4334276	4440668	0	-	.	gene_id "ENSRNOG00000002121"; gene_version "6"; transcript_id "ENSRNOT00000094660"; transcript_version "2"; gene_name "Lrrc8d"; gene_source "ensembl"; gene_biotype "protein_coding"; transcript_name "Lrrc8d-202"; transcript_source "ensembl"; transcript_biotype "protein_coding";
14	ensembl	three_prime_utr	4334676	4335509	0	-	.	gene_id "ENSRNOG00000002121"; gene_version "6"; transcript_id "ENSRNOT00000109682"; transcript_version "2"; gene_name "Lrrc8d"; gene_source "ensembl"; gene_biotype "protein_coding"; transcript_name "Lrrc8d-205"; transcript_source "ensembl"; transcript_biotype "protein_coding";
14	ensembl	exon	4334676	4338088	0	-	.	gene_id "ENSRNOG00000002121"; gene_version "6"; transcript_id "ENSRNOT00000109682"; transcript_version "2"; exon_number "2"; gene_name "Lrrc8d"; gene_source "ensembl"; gene_biotype "protein_coding"; transcript_name "Lrrc8d-205"; transcript_source "ensembl"; transcript_biotype "protein_coding"; exon_id "ENSRNOE00000586414"; exon_version "2";
14	ensembl	transcript	4334676	4386024	0	-	.	gene_id "ENSRNOG00000002121"; gene_version "6"; transcript_id "ENSRNOT00000109682"; transcript_version "2"; gene_name "Lrrc8d"; gene_source "ensembl"; gene_biotype "protein_coding"; transcript_name "Lrrc8d-205"; transcript_source "ensembl"; transcript_biotype "protein_coding";
14	ensembl	three_prime_utr	4334725	4335509	0	-	.	gene_id "ENSRNOG00000002121"; gene_version "6"; transcript_id "ENSRNOT00000105738"; transcript_version "2"; gene_name "Lrrc8d"; gene_source "ensembl"; gene_biotype "protein_coding"; transcript_name "Lrrc8d-203"; transcript_source "ensembl"; transcript_biotype "protein_coding";
14	ensembl	exon	4334725	4338088	0	-	.	gene_id "ENSRNOG00000002121"; gene_version "6"; transcript_id "ENSRNOT00000105738"; transcript_version "2"; exon_number "3"; gene_name "Lrrc8d"; gene_source "ensembl"; gene_biotype "protein_coding"; transcript_name "Lrrc8d-203"; transcript_source "ensembl"; transcript_biotype "protein_coding"; exon_id "ENSRNOE00000605282"; exon_version "2";
14	ensembl	transcript	4334725	4411554	0	-	.	gene_id "ENSRNOG00000002121"; gene_version "6"; transcript_id "ENSRNOT00000105738"; transcript_version "2"; gene_name "Lrrc8d"; gene_source "ensembl"; gene_biotype "protein_coding"; transcript_name "Lrrc8d-203"; transcript_source "ensembl"; transcript_biotype "protein_coding";
14	ensembl	stop_codon	4335510	4335512	0	-	0	gene_id "ENSRNOG00000002121"; gene_version "6"; transcript_id "ENSRNOT00000112887"; transcript_version "2"; exon_number "2"; gene_name "Lrrc8d"; gene_source "ensembl"; gene_biotype "protein_coding"; transcript_name "Lrrc8d-206"; transcript_source "ensembl"; transcript_biotype "protein_coding";
14	ensembl	stop_codon	4335510	4335512	0	-	0	gene_id "ENSRNOG00000002121"; gene_version "6"; transcript_id "ENSRNOT00000109682"; transcript_version "2"; exon_number "2"; gene_name "Lrrc8d"; gene_source "ensembl"; gene_biotype "protein_coding"; transcript_name "Lrrc8d-205"; transcript_source "ensembl"; transcript_biotype "protein_coding";
14	ensembl	stop_codon	4335510	4335512	0	-	0	gene_id "ENSRNOG00000002121"; gene_version "6"; transcript_id "ENSRNOT00000118999"; transcript_version "2"; exon_number "2"; gene_name "Lrrc8d"; gene_source "ensembl"; gene_biotype "protein_coding"; transcript_name "Lrrc8d-208"; transcript_source "ensembl"; transcript_biotype "protein_coding";
14	ensembl	stop_codon	4335510	4335512	0	-	0	gene_id "ENSRNOG00000002121"; gene_version "6"; transcript_id "ENSRNOT00000105738"; transcript_version "2"; exon_number "3"; gene_name "Lrrc8d"; gene_source "ensembl"; gene_biotype "protein_coding"; transcript_name "Lrrc8d-203"; transcript_source "ensembl"; transcript_biotype "protein_coding";
14	ensembl	stop_codon	4335510	4335512	0	-	0	gene_id "ENSRNOG00000002121"; gene_version "6"; transcript_id "ENSRNOT00000106093"; transcript_version "2"; exon_number "3"; gene_name "Lrrc8d"; gene_source "ensembl"; gene_biotype "protein_coding"; transcript_name "Lrrc8d-204"; transcript_source "ensembl"; transcript_biotype "protein_coding";
14	ensembl	stop_codon	4335510	4335512	0	-	0	gene_id "ENSRNOG00000002121"; gene_version "6"; transcript_id "ENSRNOT00000002888"; transcript_version "6"; exon_number "3"; gene_name "Lrrc8d"; gene_source "ensembl"; gene_biotype "protein_coding"; transcript_name "Lrrc8d-201"; transcript_source "ensembl"; transcript_biotype "protein_coding";
14	ensembl	stop_codon	4335510	4335512	0	-	0	gene_id "ENSRNOG00000002121"; gene_version "6"; transcript_id "ENSRNOT00000094660"; transcript_version "2"; exon_number "2"; gene_name "Lrrc8d"; gene_source "ensembl"; gene_biotype "protein_coding"; transcript_name "Lrrc8d-202"; transcript_source "ensembl"; transcript_biotype "protein_coding";
14	ensembl	stop_codon	4335510	4335512	0	-	0	gene_id "ENSRNOG00000002121"; gene_version "6"; transcript_id "ENSRNOT00000119904"; transcript_version "2"; exon_number "5"; gene_name "Lrrc8d"; gene_source "ensembl"; gene_biotype "protein_coding"; transcript_name "Lrrc8d-209"; transcript_source "ensembl"; transcript_biotype "protein_coding";
14	ensembl	stop_codon	4335510	4335512	0	-	0	gene_id "ENSRNOG00000002121"; gene_version "6"; transcript_id "ENSRNOT00000117756"; transcript_version "2"; exon_number "4"; gene_name "Lrrc8d"; gene_source "ensembl"; gene_biotype "protein_coding"; transcript_name "Lrrc8d-207"; transcript_source "ensembl"; transcript_biotype "protein_coding";
14	ensembl	stop_codon	4335510	4335512	0	-	0	gene_id "ENSRNOG00000002121"; gene_version "6"; transcript_id "ENSRNOT00000138025"; transcript_version "1"; exon_number "3"; gene_name "Lrrc8d"; gene_source "ensembl"; gene_biotype "protein_coding"; transcript_name "Lrrc8d-210"; transcript_source "ensembl"; transcript_biotype "protein_coding"; tag "Ensembl_canonical";
14	ensembl	CDS	4335513	4338086	0	-	0	gene_id "ENSRNOG00000002121"; gene_version "6"; transcript_id "ENSRNOT00000112887"; transcript_version "2"; exon_number "2"; gene_name "Lrrc8d"; gene_source "ensembl"; gene_biotype "protein_coding"; transcript_name "Lrrc8d-206"; transcript_source "ensembl"; transcript_biotype "protein_coding"; protein_id "ENSRNOP00000087579"; protein_version "1";
14	ensembl	CDS	4335513	4338086	0	-	0	gene_id "ENSRNOG00000002121"; gene_version "6"; transcript_id "ENSRNOT00000109682"; transcript_version "2"; exon_number "2"; gene_name "Lrrc8d"; gene_source "ensembl"; gene_biotype "protein_coding"; transcript_name "Lrrc8d-205"; transcript_source "ensembl"; transcript_biotype "protein_coding"; protein_id "ENSRNOP00000090251"; protein_version "1";
14	ensembl	CDS	4335513	4338086	0	-	0	gene_id "ENSRNOG00000002121"; gene_version "6"; transcript_id "ENSRNOT00000118999"; transcript_version "2"; exon_number "2"; gene_name "Lrrc8d"; gene_source "ensembl"; gene_biotype "protein_coding"; transcript_name "Lrrc8d-208"; transcript_source "ensembl"; transcript_biotype "protein_coding"; protein_id "ENSRNOP00000096292"; protein_version "1";
14	ensembl	CDS	4335513	4338086	0	-	0	gene_id "ENSRNOG00000002121"; gene_version "6"; transcript_id "ENSRNOT00000105738"; transcript_version "2"; exon_number "3"; gene_name "Lrrc8d"; gene_source "ensembl"; gene_biotype "protein_coding"; transcript_name "Lrrc8d-203"; transcript_source "ensembl"; transcript_biotype "protein_coding"; protein_id "ENSRNOP00000091428"; protein_version "1";
14	ensembl	CDS	4335513	4338086	0	-	0	gene_id "ENSRNOG00000002121"; gene_version "6"; transcript_id "ENSRNOT00000106093"; transcript_version "2"; exon_number "3"; gene_name "Lrrc8d"; gene_source "ensembl"; gene_biotype "protein_coding"; transcript_name "Lrrc8d-204"; transcript_source "ensembl"; transcript_biotype "protein_coding"; protein_id "ENSRNOP00000081098"; protein_version "1";
14	ensembl	CDS	4335513	4338086	0	-	0	gene_id "ENSRNOG00000002121"; gene_version "6"; transcript_id "ENSRNOT00000002888"; transcript_version "6"; exon_number "3"; gene_name "Lrrc8d"; gene_source "ensembl"; gene_biotype "protein_coding"; transcript_name "Lrrc8d-201"; transcript_source "ensembl"; transcript_biotype "protein_coding"; protein_id "ENSRNOP00000002888"; protein_version "5";
14	ensembl	CDS	4335513	4338086	0	-	0	gene_id "ENSRNOG00000002121"; gene_version "6"; transcript_id "ENSRNOT00000094660"; transcript_version "2"; exon_number "2"; gene_name "Lrrc8d"; gene_source "ensembl"; gene_biotype "protein_coding"; transcript_name "Lrrc8d-202"; transcript_source "ensembl"; transcript_biotype "protein_coding"; protein_id "ENSRNOP00000096115"; protein_version "1";
14	ensembl	CDS	4335513	4338086	0	-	0	gene_id "ENSRNOG00000002121"; gene_version "6"; transcript_id "ENSRNOT00000119904"; transcript_version "2"; exon_number "5"; gene_name "Lrrc8d"; gene_source "ensembl"; gene_biotype "protein_coding"; transcript_name "Lrrc8d-209"; transcript_source "ensembl"; transcript_biotype "protein_coding"; protein_id "ENSRNOP00000078114"; protein_version "1";
14	ensembl	CDS	4335513	4338086	0	-	0	gene_id "ENSRNOG00000002121"; gene_version "6"; transcript_id "ENSRNOT00000117756"; transcript_version "2"; exon_number "4"; gene_name "Lrrc8d"; gene_source "ensembl"; gene_biotype "protein_coding"; transcript_name "Lrrc8d-207"; transcript_source "ensembl"; transcript_biotype "protein_coding"; protein_id "ENSRNOP00000092059"; protein_version "1";
14	ensembl	CDS	4335513	4338086	0	-	0	gene_id "ENSRNOG00000002121"; gene_version "6"; transcript_id "ENSRNOT00000138025"; transcript_version "1"; exon_number "3"; gene_name "Lrrc8d"; gene_source "ensembl"; gene_biotype "protein_coding"; transcript_name "Lrrc8d-210"; transcript_source "ensembl"; transcript_biotype "protein_coding"; protein_id "ENSRNOP00000105257"; protein_version "1"; tag "Ensembl_canonical";
14	ensembl	start_codon	4338084	4338086	0	-	0	gene_id "ENSRNOG00000002121"; gene_version "6"; transcript_id "ENSRNOT00000112887"; transcript_version "2"; exon_number "2"; gene_name "Lrrc8d"; gene_source "ensembl"; gene_biotype "protein_coding"; transcript_name "Lrrc8d-206"; transcript_source "ensembl"; transcript_biotype "protein_coding";
14	ensembl	start_codon	4338084	4338086	0	-	0	gene_id "ENSRNOG00000002121"; gene_version "6"; transcript_id "ENSRNOT00000109682"; transcript_version "2"; exon_number "2"; gene_name "Lrrc8d"; gene_source "ensembl"; gene_biotype "protein_coding"; transcript_name "Lrrc8d-205"; transcript_source "ensembl"; transcript_biotype "protein_coding";
14	ensembl	start_codon	4338084	4338086	0	-	0	gene_id "ENSRNOG00000002121"; gene_version "6"; transcript_id "ENSRNOT00000118999"; transcript_version "2"; exon_number "2"; gene_name "Lrrc8d"; gene_source "ensembl"; gene_biotype "protein_coding"; transcript_name "Lrrc8d-208"; transcript_source "ensembl"; transcript_biotype "protein_coding";
14	ensembl	start_codon	4338084	4338086	0	-	0	gene_id "ENSRNOG00000002121"; gene_version "6"; transcript_id "ENSRNOT00000105738"; transcript_version "2"; exon_number "3"; gene_name "Lrrc8d"; gene_source "ensembl"; gene_biotype "protein_coding"; transcript_name "Lrrc8d-203"; transcript_source "ensembl"; transcript_biotype "protein_coding";
14	ensembl	start_codon	4338084	4338086	0	-	0	gene_id "ENSRNOG00000002121"; gene_version "6"; transcript_id "ENSRNOT00000106093"; transcript_version "2"; exon_number "3"; gene_name "Lrrc8d"; gene_source "ensembl"; gene_biotype "protein_coding"; transcript_name "Lrrc8d-204"; transcript_source "ensembl"; transcript_biotype "protein_coding";
14	ensembl	start_codon	4338084	4338086	0	-	0	gene_id "ENSRNOG00000002121"; gene_version "6"; transcript_id "ENSRNOT00000002888"; transcript_version "6"; exon_number "3"; gene_name "Lrrc8d"; gene_source "ensembl"; gene_biotype "protein_coding"; transcript_name "Lrrc8d-201"; transcript_source "ensembl"; transcript_biotype "protein_coding";
14	ensembl	start_codon	4338084	4338086	0	-	0	gene_id "ENSRNOG00000002121"; gene_version "6"; transcript_id "ENSRNOT00000094660"; transcript_version "2"; exon_number "2"; gene_name "Lrrc8d"; gene_source "ensembl"; gene_biotype "protein_coding"; transcript_name "Lrrc8d-202"; transcript_source "ensembl"; transcript_biotype "protein_coding";
14	ensembl	start_codon	4338084	4338086	0	-	0	gene_id "ENSRNOG00000002121"; gene_version "6"; transcript_id "ENSRNOT00000119904"; transcript_version "2"; exon_number "5"; gene_name "Lrrc8d"; gene_source "ensembl"; gene_biotype "protein_coding"; transcript_name "Lrrc8d-209"; transcript_source "ensembl"; transcript_biotype "protein_coding";
14	ensembl	start_codon	4338084	4338086	0	-	0	gene_id "ENSRNOG00000002121"; gene_version "6"; transcript_id "ENSRNOT00000117756"; transcript_version "2"; exon_number "4"; gene_name "Lrrc8d"; gene_source "ensembl"; gene_biotype "protein_coding"; transcript_name "Lrrc8d-207"; transcript_source "ensembl"; transcript_biotype "protein_coding";
14	ensembl	start_codon	4338084	4338086	0	-	0	gene_id "ENSRNOG00000002121"; gene_version "6"; transcript_id "ENSRNOT00000138025"; transcript_version "1"; exon_number "3"; gene_name "Lrrc8d"; gene_source "ensembl"; gene_biotype "protein_coding"; transcript_name "Lrrc8d-210"; transcript_source "ensembl"; transcript_biotype "protein_coding"; tag "Ensembl_canonical";
14	ensembl	five_prime_utr	4338087	4338088	0	-	.	gene_id "ENSRNOG00000002121"; gene_version "6"; transcript_id "ENSRNOT00000112887"; transcript_version "2"; gene_name "Lrrc8d"; gene_source "ensembl"; gene_biotype "protein_coding"; transcript_name "Lrrc8d-206"; transcript_source "ensembl"; transcript_biotype "protein_coding";
14	ensembl	five_prime_utr	4338087	4338088	0	-	.	gene_id "ENSRNOG00000002121"; gene_version "6"; transcript_id "ENSRNOT00000109682"; transcript_version "2"; gene_name "Lrrc8d"; gene_source "ensembl"; gene_biotype "protein_coding"; transcript_name "Lrrc8d-205"; transcript_source "ensembl"; transcript_biotype "protein_coding";
14	ensembl	five_prime_utr	4338087	4338088	0	-	.	gene_id "ENSRNOG00000002121"; gene_version "6"; transcript_id "ENSRNOT00000118999"; transcript_version "2"; gene_name "Lrrc8d"; gene_source "ensembl"; gene_biotype "protein_coding"; transcript_name "Lrrc8d-208"; transcript_source "ensembl"; transcript_biotype "protein_coding";
14	ensembl	five_prime_utr	4338087	4338088	0	-	.	gene_id "ENSRNOG00000002121"; gene_version "6"; transcript_id "ENSRNOT00000105738"; transcript_version "2"; gene_name "Lrrc8d"; gene_source "ensembl"; gene_biotype "protein_coding"; transcript_name "Lrrc8d-203"; transcript_source "ensembl"; transcript_biotype "protein_coding";
14	ensembl	five_prime_utr	4338087	4338088	0	-	.	gene_id "ENSRNOG00000002121"; gene_version "6"; transcript_id "ENSRNOT00000106093"; transcript_version "2"; gene_name "Lrrc8d"; gene_source "ensembl"; gene_biotype "protein_coding"; transcript_name "Lrrc8d-204"; transcript_source "ensembl"; transcript_biotype "protein_coding";
14	ensembl	five_prime_utr	4338087	4338088	0	-	.	gene_id "ENSRNOG00000002121"; gene_version "6"; transcript_id "ENSRNOT00000002888"; transcript_version "6"; gene_name "Lrrc8d"; gene_source "ensembl"; gene_biotype "protein_coding"; transcript_name "Lrrc8d-201"; transcript_source "ensembl"; transcript_biotype "protein_coding";
14	ensembl	five_prime_utr	4338087	4338088	0	-	.	gene_id "ENSRNOG00000002121"; gene_version "6"; transcript_id "ENSRNOT00000094660"; transcript_version "2"; gene_name "Lrrc8d"; gene_source "ensembl"; gene_biotype "protein_coding"; transcript_name "Lrrc8d-202"; transcript_source "ensembl"; transcript_biotype "protein_coding";
14	ensembl	five_prime_utr	4338087	4338088	0	-	.	gene_id "ENSRNOG00000002121"; gene_version "6"; transcript_id "ENSRNOT00000119904"; transcript_version "2"; gene_name "Lrrc8d"; gene_source "ensembl"; gene_biotype "protein_coding"; transcript_name "Lrrc8d-209"; transcript_source "ensembl"; transcript_biotype "protein_coding";
14	ensembl	five_prime_utr	4338087	4338088	0	-	.	gene_id "ENSRNOG00000002121"; gene_version "6"; transcript_id "ENSRNOT00000117756"; transcript_version "2"; gene_name "Lrrc8d"; gene_source "ensembl"; gene_biotype "protein_coding"; transcript_name "Lrrc8d-207"; transcript_source "ensembl"; transcript_biotype "protein_coding";
14	ensembl	five_prime_utr	4338087	4338088	0	-	.	gene_id "ENSRNOG00000002121"; gene_version "6"; transcript_id "ENSRNOT00000138025"; transcript_version "1"; gene_name "Lrrc8d"; gene_source "ensembl"; gene_biotype "protein_coding"; transcript_name "Lrrc8d-210"; transcript_source "ensembl"; transcript_biotype "protein_coding"; tag "Ensembl_canonical";
14	ensembl	exon	4367819	4368556	0	-	.	gene_id "ENSRNOG00000002121"; gene_version "6"; transcript_id "ENSRNOT00000112887"; transcript_version "2"; exon_number "1"; gene_name "Lrrc8d"; gene_source "ensembl"; gene_biotype "protein_coding"; transcript_name "Lrrc8d-206"; transcript_source "ensembl"; transcript_biotype "protein_coding"; exon_id "ENSRNOE00000743648"; exon_version "1";
14	ensembl	five_prime_utr	4367819	4368556	0	-	.	gene_id "ENSRNOG00000002121"; gene_version "6"; transcript_id "ENSRNOT00000112887"; transcript_version "2"; gene_name "Lrrc8d"; gene_source "ensembl"; gene_biotype "protein_coding"; transcript_name "Lrrc8d-206"; transcript_source "ensembl"; transcript_biotype "protein_coding";
14	sraer114_es	exon	4380038	4380085	0.463095792122299	-	.	gene_id "sraer114_gene_36656"; transcript_id "sraer114_gene_36656_tx_1"; exon_id "14_4380038_4380085_-"; exonnum "2"; txlen "574";
14	sraer114_ss	exon	4380223	4380748	0.463095792122299	-	.	gene_id "sraer114_gene_36656"; transcript_id "sraer114_gene_36656_tx_1"; exon_id "14_4380223_4380748_-"; exonnum "1"; txlen "574";
14	ensembl	exon	4385983	4386024	0	-	.	gene_id "ENSRNOG00000002121"; gene_version "6"; transcript_id "ENSRNOT00000109682"; transcript_version "2"; exon_number "1"; gene_name "Lrrc8d"; gene_source "ensembl"; gene_biotype "protein_coding"; transcript_name "Lrrc8d-205"; transcript_source "ensembl"; transcript_biotype "protein_coding"; exon_id "ENSRNOE00000680186"; exon_version "1";
14	ensembl	five_prime_utr	4385983	4386024	0	-	.	gene_id "ENSRNOG00000002121"; gene_version "6"; transcript_id "ENSRNOT00000109682"; transcript_version "2"; gene_name "Lrrc8d"; gene_source "ensembl"; gene_biotype "protein_coding"; transcript_name "Lrrc8d-205"; transcript_source "ensembl"; transcript_biotype "protein_coding";
14	ensembl	exon	4386349	4386983	0	-	.	gene_id "ENSRNOG00000002121"; gene_version "6"; transcript_id "ENSRNOT00000118999"; transcript_version "2"; exon_number "1"; gene_name "Lrrc8d"; gene_source "ensembl"; gene_biotype "protein_coding"; transcript_name "Lrrc8d-208"; transcript_source "ensembl"; transcript_biotype "protein_coding"; exon_id "ENSRNOE00000675305"; exon_version "1";
14	ensembl	five_prime_utr	4386349	4386983	0	-	.	gene_id "ENSRNOG00000002121"; gene_version "6"; transcript_id "ENSRNOT00000118999"; transcript_version "2"; gene_name "Lrrc8d"; gene_source "ensembl"; gene_biotype "protein_coding"; transcript_name "Lrrc8d-208"; transcript_source "ensembl"; transcript_biotype "protein_coding";
14	ensembl	exon	4401265	4401373	0	-	.	gene_id "ENSRNOG00000002121"; gene_version "6"; transcript_id "ENSRNOT00000105738"; transcript_version "2"; exon_number "2"; gene_name "Lrrc8d"; gene_source "ensembl"; gene_biotype "protein_coding"; transcript_name "Lrrc8d-203"; transcript_source "ensembl"; transcript_biotype "protein_coding"; exon_id "ENSRNOE00000810921"; exon_version "1";
14	ensembl	five_prime_utr	4401265	4401373	0	-	.	gene_id "ENSRNOG00000002121"; gene_version "6"; transcript_id "ENSRNOT00000105738"; transcript_version "2"; gene_name "Lrrc8d"; gene_source "ensembl"; gene_biotype "protein_coding"; transcript_name "Lrrc8d-203"; transcript_source "ensembl"; transcript_biotype "protein_coding";
14	ensembl	exon	4411410	4411554	0	-	.	gene_id "ENSRNOG00000002121"; gene_version "6"; transcript_id "ENSRNOT00000105738"; transcript_version "2"; exon_number "1"; gene_name "Lrrc8d"; gene_source "ensembl"; gene_biotype "protein_coding"; transcript_name "Lrrc8d-203"; transcript_source "ensembl"; transcript_biotype "protein_coding"; exon_id "ENSRNOE00000656469"; exon_version "1";
14	ensembl	five_prime_utr	4411410	4411554	0	-	.	gene_id "ENSRNOG00000002121"; gene_version "6"; transcript_id "ENSRNOT00000105738"; transcript_version "2"; gene_name "Lrrc8d"; gene_source "ensembl"; gene_biotype "protein_coding"; transcript_name "Lrrc8d-203"; transcript_source "ensembl"; transcript_biotype "protein_coding";
14	ensembl	exon	4411410	4411554	0	-	.	gene_id "ENSRNOG00000002121"; gene_version "6"; transcript_id "ENSRNOT00000106093"; transcript_version "2"; exon_number "2"; gene_name "Lrrc8d"; gene_source "ensembl"; gene_biotype "protein_coding"; transcript_name "Lrrc8d-204"; transcript_source "ensembl"; transcript_biotype "protein_coding"; exon_id "ENSRNOE00000656469"; exon_version "1";
14	ensembl	five_prime_utr	4411410	4411554	0	-	.	gene_id "ENSRNOG00000002121"; gene_version "6"; transcript_id "ENSRNOT00000106093"; transcript_version "2"; gene_name "Lrrc8d"; gene_source "ensembl"; gene_biotype "protein_coding"; transcript_name "Lrrc8d-204"; transcript_source "ensembl"; transcript_biotype "protein_coding";
14	ensembl	exon	4411410	4411554	0	-	.	gene_id "ENSRNOG00000002121"; gene_version "6"; transcript_id "ENSRNOT00000002888"; transcript_version "6"; exon_number "2"; gene_name "Lrrc8d"; gene_source "ensembl"; gene_biotype "protein_coding"; transcript_name "Lrrc8d-201"; transcript_source "ensembl"; transcript_biotype "protein_coding"; exon_id "ENSRNOE00000656469"; exon_version "1";
14	ensembl	five_prime_utr	4411410	4411554	0	-	.	gene_id "ENSRNOG00000002121"; gene_version "6"; transcript_id "ENSRNOT00000002888"; transcript_version "6"; gene_name "Lrrc8d"; gene_source "ensembl"; gene_biotype "protein_coding"; transcript_name "Lrrc8d-201"; transcript_source "ensembl"; transcript_biotype "protein_coding";
14	ensembl	exon	4411410	4411554	0	-	.	gene_id "ENSRNOG00000002121"; gene_version "6"; transcript_id "ENSRNOT00000119904"; transcript_version "2"; exon_number "4"; gene_name "Lrrc8d"; gene_source "ensembl"; gene_biotype "protein_coding"; transcript_name "Lrrc8d-209"; transcript_source "ensembl"; transcript_biotype "protein_coding"; exon_id "ENSRNOE00000656469"; exon_version "1";
14	ensembl	five_prime_utr	4411410	4411554	0	-	.	gene_id "ENSRNOG00000002121"; gene_version "6"; transcript_id "ENSRNOT00000119904"; transcript_version "2"; gene_name "Lrrc8d"; gene_source "ensembl"; gene_biotype "protein_coding"; transcript_name "Lrrc8d-209"; transcript_source "ensembl"; transcript_biotype "protein_coding";
14	ensembl	exon	4411410	4411554	0	-	.	gene_id "ENSRNOG00000002121"; gene_version "6"; transcript_id "ENSRNOT00000117756"; transcript_version "2"; exon_number "3"; gene_name "Lrrc8d"; gene_source "ensembl"; gene_biotype "protein_coding"; transcript_name "Lrrc8d-207"; transcript_source "ensembl"; transcript_biotype "protein_coding"; exon_id "ENSRNOE00000656469"; exon_version "1";
14	ensembl	five_prime_utr	4411410	4411554	0	-	.	gene_id "ENSRNOG00000002121"; gene_version "6"; transcript_id "ENSRNOT00000117756"; transcript_version "2"; gene_name "Lrrc8d"; gene_source "ensembl"; gene_biotype "protein_coding"; transcript_name "Lrrc8d-207"; transcript_source "ensembl"; transcript_biotype "protein_coding";
14	ensembl	exon	4411410	4411554	0	-	.	gene_id "ENSRNOG00000002121"; gene_version "6"; transcript_id "ENSRNOT00000138025"; transcript_version "1"; exon_number "2"; gene_name "Lrrc8d"; gene_source "ensembl"; gene_biotype "protein_coding"; transcript_name "Lrrc8d-210"; transcript_source "ensembl"; transcript_biotype "protein_coding"; exon_id "ENSRNOE00000656469"; exon_version "1"; tag "Ensembl_canonical";
14	ensembl	five_prime_utr	4411410	4411554	0	-	.	gene_id "ENSRNOG00000002121"; gene_version "6"; transcript_id "ENSRNOT00000138025"; transcript_version "1"; gene_name "Lrrc8d"; gene_source "ensembl"; gene_biotype "protein_coding"; transcript_name "Lrrc8d-210"; transcript_source "ensembl"; transcript_biotype "protein_coding"; tag "Ensembl_canonical";
14	ensembl	exon	4411875	4415024	0	-	.	gene_id "ENSRNOG00000002121"; gene_version "6"; transcript_id "ENSRNOT00000106093"; transcript_version "2"; exon_number "1"; gene_name "Lrrc8d"; gene_source "ensembl"; gene_biotype "protein_coding"; transcript_name "Lrrc8d-204"; transcript_source "ensembl"; transcript_biotype "protein_coding"; exon_id "ENSRNOE00000718760"; exon_version "1";
14	ensembl	five_prime_utr	4411875	4415024	0	-	.	gene_id "ENSRNOG00000002121"; gene_version "6"; transcript_id "ENSRNOT00000106093"; transcript_version "2"; gene_name "Lrrc8d"; gene_source "ensembl"; gene_biotype "protein_coding"; transcript_name "Lrrc8d-204"; transcript_source "ensembl"; transcript_biotype "protein_coding";
14	ensembl	exon	4422665	4428766	0	-	.	gene_id "ENSRNOG00000002121"; gene_version "6"; transcript_id "ENSRNOT00000002888"; transcript_version "6"; exon_number "1"; gene_name "Lrrc8d"; gene_source "ensembl"; gene_biotype "protein_coding"; transcript_name "Lrrc8d-201"; transcript_source "ensembl"; transcript_biotype "protein_coding"; exon_id "ENSRNOE00000686284"; exon_version "1";
14	ensembl	five_prime_utr	4422665	4428766	0	-	.	gene_id "ENSRNOG00000002121"; gene_version "6"; transcript_id "ENSRNOT00000002888"; transcript_version "6"; gene_name "Lrrc8d"; gene_source "ensembl"; gene_biotype "protein_coding"; transcript_name "Lrrc8d-201"; transcript_source "ensembl"; transcript_biotype "protein_coding";
14	ensembl	exon	4439277	4439321	0	-	.	gene_id "ENSRNOG00000002121"; gene_version "6"; transcript_id "ENSRNOT00000119904"; transcript_version "2"; exon_number "3"; gene_name "Lrrc8d"; gene_source "ensembl"; gene_biotype "protein_coding"; transcript_name "Lrrc8d-209"; transcript_source "ensembl"; transcript_biotype "protein_coding"; exon_id "ENSRNOE00000604549"; exon_version "1";
14	ensembl	five_prime_utr	4439277	4439321	0	-	.	gene_id "ENSRNOG00000002121"; gene_version "6"; transcript_id "ENSRNOT00000119904"; transcript_version "2"; gene_name "Lrrc8d"; gene_source "ensembl"; gene_biotype "protein_coding"; transcript_name "Lrrc8d-209"; transcript_source "ensembl"; transcript_biotype "protein_coding";
14	ensembl	exon	4439277	4439321	0	-	.	gene_id "ENSRNOG00000002121"; gene_version "6"; transcript_id "ENSRNOT00000117756"; transcript_version "2"; exon_number "2"; gene_name "Lrrc8d"; gene_source "ensembl"; gene_biotype "protein_coding"; transcript_name "Lrrc8d-207"; transcript_source "ensembl"; transcript_biotype "protein_coding"; exon_id "ENSRNOE00000604549"; exon_version "1";
14	ensembl	five_prime_utr	4439277	4439321	0	-	.	gene_id "ENSRNOG00000002121"; gene_version "6"; transcript_id "ENSRNOT00000117756"; transcript_version "2"; gene_name "Lrrc8d"; gene_source "ensembl"; gene_biotype "protein_coding"; transcript_name "Lrrc8d-207"; transcript_source "ensembl"; transcript_biotype "protein_coding";
14	ensembl	exon	4439277	4445639	0	-	.	gene_id "ENSRNOG00000002121"; gene_version "6"; transcript_id "ENSRNOT00000138025"; transcript_version "1"; exon_number "1"; gene_name "Lrrc8d"; gene_source "ensembl"; gene_biotype "protein_coding"; transcript_name "Lrrc8d-210"; transcript_source "ensembl"; transcript_biotype "protein_coding"; exon_id "ENSRNOE00000809896"; exon_version "1"; tag "Ensembl_canonical";
14	ensembl	five_prime_utr	4439277	4445639	0	-	.	gene_id "ENSRNOG00000002121"; gene_version "6"; transcript_id "ENSRNOT00000138025"; transcript_version "1"; gene_name "Lrrc8d"; gene_source "ensembl"; gene_biotype "protein_coding"; transcript_name "Lrrc8d-210"; transcript_source "ensembl"; transcript_biotype "protein_coding"; tag "Ensembl_canonical";
14	ensembl	exon	4439697	4440048	0	-	.	gene_id "ENSRNOG00000002121"; gene_version "6"; transcript_id "ENSRNOT00000119904"; transcript_version "2"; exon_number "2"; gene_name "Lrrc8d"; gene_source "ensembl"; gene_biotype "protein_coding"; transcript_name "Lrrc8d-209"; transcript_source "ensembl"; transcript_biotype "protein_coding"; exon_id "ENSRNOE00000783138"; exon_version "1";
14	ensembl	five_prime_utr	4439697	4440048	0	-	.	gene_id "ENSRNOG00000002121"; gene_version "6"; transcript_id "ENSRNOT00000119904"; transcript_version "2"; gene_name "Lrrc8d"; gene_source "ensembl"; gene_biotype "protein_coding"; transcript_name "Lrrc8d-209"; transcript_source "ensembl"; transcript_biotype "protein_coding";
14	ensembl	exon	4439697	4440107	0	-	.	gene_id "ENSRNOG00000002121"; gene_version "6"; transcript_id "ENSRNOT00000117756"; transcript_version "2"; exon_number "1"; gene_name "Lrrc8d"; gene_source "ensembl"; gene_biotype "protein_coding"; transcript_name "Lrrc8d-207"; transcript_source "ensembl"; transcript_biotype "protein_coding"; exon_id "ENSRNOE00000699589"; exon_version "1";
14	ensembl	five_prime_utr	4439697	4440107	0	-	.	gene_id "ENSRNOG00000002121"; gene_version "6"; transcript_id "ENSRNOT00000117756"; transcript_version "2"; gene_name "Lrrc8d"; gene_source "ensembl"; gene_biotype "protein_coding"; transcript_name "Lrrc8d-207"; transcript_source "ensembl"; transcript_biotype "protein_coding";
14	ensembl	exon	4440112	4440668	0	-	.	gene_id "ENSRNOG00000002121"; gene_version "6"; transcript_id "ENSRNOT00000094660"; transcript_version "2"; exon_number "1"; gene_name "Lrrc8d"; gene_source "ensembl"; gene_biotype "protein_coding"; transcript_name "Lrrc8d-202"; transcript_source "ensembl"; transcript_biotype "protein_coding"; exon_id "ENSRNOE00000605177"; exon_version "2";
14	ensembl	five_prime_utr	4440112	4440668	0	-	.	gene_id "ENSRNOG00000002121"; gene_version "6"; transcript_id "ENSRNOT00000094660"; transcript_version "2"; gene_name "Lrrc8d"; gene_source "ensembl"; gene_biotype "protein_coding"; transcript_name "Lrrc8d-202"; transcript_source "ensembl"; transcript_biotype "protein_coding";
14	ensembl	exon	4440206	4440668	0	-	.	gene_id "ENSRNOG00000002121"; gene_version "6"; transcript_id "ENSRNOT00000119904"; transcript_version "2"; exon_number "1"; gene_name "Lrrc8d"; gene_source "ensembl"; gene_biotype "protein_coding"; transcript_name "Lrrc8d-209"; transcript_source "ensembl"; transcript_biotype "protein_coding"; exon_id "ENSRNOE00000647647"; exon_version "2";
14	ensembl	five_prime_utr	4440206	4440668	0	-	.	gene_id "ENSRNOG00000002121"; gene_version "6"; transcript_id "ENSRNOT00000119904"; transcript_version "2"; gene_name "Lrrc8d"; gene_source "ensembl"; gene_biotype "protein_coding"; transcript_name "Lrrc8d-209"; transcript_source "ensembl"; transcript_biotype "protein_coding";
14	ensembl	three_prime_utr	4531823	4532823	0	-	.	gene_id "ENSRNOG00000065000"; gene_version "2"; transcript_id "ENSRNOT00000161051"; transcript_version "1"; gene_name "Lrrc8c"; gene_source "ensembl"; gene_biotype "protein_coding"; transcript_name "Lrrc8c-202"; transcript_source "ensembl"; transcript_biotype "protein_coding";
14	ensembl	exon	4531823	4535097	0	-	.	gene_id "ENSRNOG00000065000"; gene_version "2"; transcript_id "ENSRNOT00000161051"; transcript_version "1"; exon_number "3"; gene_name "Lrrc8c"; gene_source "ensembl"; gene_biotype "protein_coding"; transcript_name "Lrrc8c-202"; transcript_source "ensembl"; transcript_biotype "protein_coding"; exon_id "ENSRNOE00000745532"; exon_version "1";
14	ensembl	gene	4531823	4620049	0	-	.	gene_id "ENSRNOG00000065000"; gene_version "2"; gene_name "Lrrc8c"; gene_source "ensembl"; gene_biotype "protein_coding";
14	ensembl	transcript	4531823	4620049	0	-	.	gene_id "ENSRNOG00000065000"; gene_version "2"; transcript_id "ENSRNOT00000161051"; transcript_version "1"; gene_name "Lrrc8c"; gene_source "ensembl"; gene_biotype "protein_coding"; transcript_name "Lrrc8c-202"; transcript_source "ensembl"; transcript_biotype "protein_coding";
14	ensembl	three_prime_utr	4532658	4532823	0	-	.	gene_id "ENSRNOG00000065000"; gene_version "2"; transcript_id "ENSRNOT00000104559"; transcript_version "2"; gene_name "Lrrc8c"; gene_source "ensembl"; gene_biotype "protein_coding"; transcript_name "Lrrc8c-201"; transcript_source "ensembl"; transcript_biotype "protein_coding"; tag "Ensembl_canonical";
14	ensembl	exon	4532658	4535097	0	-	.	gene_id "ENSRNOG00000065000"; gene_version "2"; transcript_id "ENSRNOT00000104559"; transcript_version "2"; exon_number "4"; gene_name "Lrrc8c"; gene_source "ensembl"; gene_biotype "protein_coding"; transcript_name "Lrrc8c-201"; transcript_source "ensembl"; transcript_biotype "protein_coding"; exon_id "ENSRNOE00000654580"; exon_version "2"; tag "Ensembl_canonical";
14	ensembl	transcript	4532658	4620014	0	-	.	gene_id "ENSRNOG00000065000"; gene_version "2"; transcript_id "ENSRNOT00000104559"; transcript_version "2"; gene_name "Lrrc8c"; gene_source "ensembl"; gene_biotype "protein_coding"; transcript_name "Lrrc8c-201"; transcript_source "ensembl"; transcript_biotype "protein_coding"; tag "Ensembl_canonical";
14	ensembl	stop_codon	4532824	4532826	0	-	0	gene_id "ENSRNOG00000065000"; gene_version "2"; transcript_id "ENSRNOT00000104559"; transcript_version "2"; exon_number "4"; gene_name "Lrrc8c"; gene_source "ensembl"; gene_biotype "protein_coding"; transcript_name "Lrrc8c-201"; transcript_source "ensembl"; transcript_biotype "protein_coding"; tag "Ensembl_canonical";
14	ensembl	stop_codon	4532824	4532826	0	-	0	gene_id "ENSRNOG00000065000"; gene_version "2"; transcript_id "ENSRNOT00000161051"; transcript_version "1"; exon_number "3"; gene_name "Lrrc8c"; gene_source "ensembl"; gene_biotype "protein_coding"; transcript_name "Lrrc8c-202"; transcript_source "ensembl"; transcript_biotype "protein_coding";
14	ensembl	CDS	4532827	4535097	0	-	0	gene_id "ENSRNOG00000065000"; gene_version "2"; transcript_id "ENSRNOT00000104559"; transcript_version "2"; exon_number "4"; gene_name "Lrrc8c"; gene_source "ensembl"; gene_biotype "protein_coding"; transcript_name "Lrrc8c-201"; transcript_source "ensembl"; transcript_biotype "protein_coding"; protein_id "ENSRNOP00000082962"; protein_version "1"; tag "Ensembl_canonical";
14	ensembl	CDS	4532827	4535097	0	-	0	gene_id "ENSRNOG00000065000"; gene_version "2"; transcript_id "ENSRNOT00000161051"; transcript_version "1"; exon_number "3"; gene_name "Lrrc8c"; gene_source "ensembl"; gene_biotype "protein_coding"; transcript_name "Lrrc8c-202"; transcript_source "ensembl"; transcript_biotype "protein_coding"; protein_id "ENSRNOP00000105882"; protein_version "1";
14	sraer114_es	exon	4560429	4560670	0.635983868022516	-	.	gene_id "ENSRNOG00000065000"; transcript_id "ENSRNOG00000065000_tx_4"; exon_id "14_4560429_4560670_-"; exonnum "4"; txlen "656";
14	ensembl	CDS	4560928	4561065	0	-	0	gene_id "ENSRNOG00000065000"; gene_version "2"; transcript_id "ENSRNOT00000104559"; transcript_version "2"; exon_number "3"; gene_name "Lrrc8c"; gene_source "ensembl"; gene_biotype "protein_coding"; transcript_name "Lrrc8c-201"; transcript_source "ensembl"; transcript_biotype "protein_coding"; protein_id "ENSRNOP00000082962"; protein_version "1"; tag "Ensembl_canonical";
14	ensembl	exon	4560928	4561069	0	-	.	gene_id "ENSRNOG00000065000"; gene_version "2"; transcript_id "ENSRNOT00000104559"; transcript_version "2"; exon_number "3"; gene_name "Lrrc8c"; gene_source "ensembl"; gene_biotype "protein_coding"; transcript_name "Lrrc8c-201"; transcript_source "ensembl"; transcript_biotype "protein_coding"; exon_id "ENSRNOE00000020355"; exon_version "2"; tag "Ensembl_canonical";
14	ENSEMBL114_rn	exon	4560928	4561069	0.635983868022516	-	.	gene_id "ENSRNOG00000065000"; transcript_id "ENSRNOG00000065000_tx_4"; exon_id "14_4560928_4561069_-"; exonnum "3"; txlen "656";
14	ensembl	start_codon	4561063	4561065	0	-	0	gene_id "ENSRNOG00000065000"; gene_version "2"; transcript_id "ENSRNOT00000104559"; transcript_version "2"; exon_number "3"; gene_name "Lrrc8c"; gene_source "ensembl"; gene_biotype "protein_coding"; transcript_name "Lrrc8c-201"; transcript_source "ensembl"; transcript_biotype "protein_coding"; tag "Ensembl_canonical";
14	ensembl	five_prime_utr	4561066	4561069	0	-	.	gene_id "ENSRNOG00000065000"; gene_version "2"; transcript_id "ENSRNOT00000104559"; transcript_version "2"; gene_name "Lrrc8c"; gene_source "ensembl"; gene_biotype "protein_coding"; transcript_name "Lrrc8c-201"; transcript_source "ensembl"; transcript_biotype "protein_coding"; tag "Ensembl_canonical";
14	sraer114_es	exon	4572412	4572745	52.8182100440353	-	.	gene_id "ENSRNOG00000065000"; transcript_id "ENSRNOG00000065000_tx_2"; exon_id "14_4572412_4572745_-"; exonnum "3"; txlen "606";
14	ensembl	CDS	4594950	4594979	0	-	0	gene_id "ENSRNOG00000065000"; gene_version "2"; transcript_id "ENSRNOT00000161051"; transcript_version "1"; exon_number "2"; gene_name "Lrrc8c"; gene_source "ensembl"; gene_biotype "protein_coding"; transcript_name "Lrrc8c-202"; transcript_source "ensembl"; transcript_biotype "protein_coding"; protein_id "ENSRNOP00000105882"; protein_version "1";
14	ensembl	exon	4594950	4595020	0	-	.	gene_id "ENSRNOG00000065000"; gene_version "2"; transcript_id "ENSRNOT00000104559"; transcript_version "2"; exon_number "2"; gene_name "Lrrc8c"; gene_source "ensembl"; gene_biotype "protein_coding"; transcript_name "Lrrc8c-201"; transcript_source "ensembl"; transcript_biotype "protein_coding"; exon_id "ENSRNOE00000415813"; exon_version "1"; tag "Ensembl_canonical";
14	ensembl	five_prime_utr	4594950	4595020	0	-	.	gene_id "ENSRNOG00000065000"; gene_version "2"; transcript_id "ENSRNOT00000104559"; transcript_version "2"; gene_name "Lrrc8c"; gene_source "ensembl"; gene_biotype "protein_coding"; transcript_name "Lrrc8c-201"; transcript_source "ensembl"; transcript_biotype "protein_coding"; tag "Ensembl_canonical";
14	ensembl	exon	4594950	4595020	0	-	.	gene_id "ENSRNOG00000065000"; gene_version "2"; transcript_id "ENSRNOT00000161051"; transcript_version "1"; exon_number "2"; gene_name "Lrrc8c"; gene_source "ensembl"; gene_biotype "protein_coding"; transcript_name "Lrrc8c-202"; transcript_source "ensembl"; transcript_biotype "protein_coding"; exon_id "ENSRNOE00000807110"; exon_version "1";
14	ENSEMBL114_rn	exon	4594950	4595020	52.8182100440353	-	.	gene_id "ENSRNOG00000065000"; transcript_id "ENSRNOG00000065000_tx_2"; exon_id "14_4594950_4595020_-"; exonnum "2"; txlen "606";
14	ENSEMBL114_rn	exon	4594950	4595020	0.635983868022516	-	.	gene_id "ENSRNOG00000065000"; transcript_id "ENSRNOG00000065000_tx_4"; exon_id "14_4594950_4595020_-"; exonnum "2"; txlen "656";
14	ensembl	start_codon	4594977	4594979	0	-	0	gene_id "ENSRNOG00000065000"; gene_version "2"; transcript_id "ENSRNOT00000161051"; transcript_version "1"; exon_number "2"; gene_name "Lrrc8c"; gene_source "ensembl"; gene_biotype "protein_coding"; transcript_name "Lrrc8c-202"; transcript_source "ensembl"; transcript_biotype "protein_coding";
14	ensembl	five_prime_utr	4594980	4595020	0	-	.	gene_id "ENSRNOG00000065000"; gene_version "2"; transcript_id "ENSRNOT00000161051"; transcript_version "1"; gene_name "Lrrc8c"; gene_source "ensembl"; gene_biotype "protein_coding"; transcript_name "Lrrc8c-202"; transcript_source "ensembl"; transcript_biotype "protein_coding";
14	ensembl	gene	4616728	4616859	0	-	.	gene_id "ENSRNOG00000052544"; gene_version "3"; gene_name "LOC120096783"; gene_source "ensembl"; gene_biotype "snoRNA";
14	ensembl	transcript	4616728	4616859	0	-	.	gene_id "ENSRNOG00000052544"; gene_version "3"; transcript_id "ENSRNOT00000082610"; transcript_version "3"; gene_name "LOC120096783"; gene_source "ensembl"; gene_biotype "snoRNA"; transcript_name "LOC120096783-201"; transcript_source "ensembl"; transcript_biotype "snoRNA"; tag "Ensembl_canonical";
14	ensembl	exon	4616728	4616859	0	-	.	gene_id "ENSRNOG00000052544"; gene_version "3"; transcript_id "ENSRNOT00000082610"; transcript_version "3"; exon_number "1"; gene_name "LOC120096783"; gene_source "ensembl"; gene_biotype "snoRNA"; transcript_name "LOC120096783-201"; transcript_source "ensembl"; transcript_biotype "snoRNA"; exon_id "ENSRNOE00000567241"; exon_version "1"; tag "Ensembl_canonical";
14	ensembl	exon	4619814	4620014	0	-	.	gene_id "ENSRNOG00000065000"; gene_version "2"; transcript_id "ENSRNOT00000104559"; transcript_version "2"; exon_number "1"; gene_name "Lrrc8c"; gene_source "ensembl"; gene_biotype "protein_coding"; transcript_name "Lrrc8c-201"; transcript_source "ensembl"; transcript_biotype "protein_coding"; exon_id "ENSRNOE00000671867"; exon_version "1"; tag "Ensembl_canonical";
14	ensembl	five_prime_utr	4619814	4620014	0	-	.	gene_id "ENSRNOG00000065000"; gene_version "2"; transcript_id "ENSRNOT00000104559"; transcript_version "2"; gene_name "Lrrc8c"; gene_source "ensembl"; gene_biotype "protein_coding"; transcript_name "Lrrc8c-201"; transcript_source "ensembl"; transcript_biotype "protein_coding"; tag "Ensembl_canonical";
14	ENSEMBL114_rn	exon	4619814	4620014	52.8182100440353	-	.	gene_id "ENSRNOG00000065000"; transcript_id "ENSRNOG00000065000_tx_2"; exon_id "14_4619814_4620014_-"; exonnum "1"; txlen "606";
14	ENSEMBL114_rn	exon	4619814	4620014	0.635983868022516	-	.	gene_id "ENSRNOG00000065000"; transcript_id "ENSRNOG00000065000_tx_4"; exon_id "14_4619814_4620014_-"; exonnum "1"; txlen "656";
14	ensembl	exon	4619814	4620049	0	-	.	gene_id "ENSRNOG00000065000"; gene_version "2"; transcript_id "ENSRNOT00000161051"; transcript_version "1"; exon_number "1"; gene_name "Lrrc8c"; gene_source "ensembl"; gene_biotype "protein_coding"; transcript_name "Lrrc8c-202"; transcript_source "ensembl"; transcript_biotype "protein_coding"; exon_id "ENSRNOE00000415814"; exon_version "4";
14	ensembl	five_prime_utr	4619814	4620049	0	-	.	gene_id "ENSRNOG00000065000"; gene_version "2"; transcript_id "ENSRNOT00000161051"; transcript_version "1"; gene_name "Lrrc8c"; gene_source "ensembl"; gene_biotype "protein_coding"; transcript_name "Lrrc8c-202"; transcript_source "ensembl"; transcript_biotype "protein_coding";
14	sraer114_es	exon	4620431	4620554	0.0161630478329264	-	.	gene_id "ENSRNOG00000087137"; transcript_id "ENSRNOG00000087137_tx_4"; exon_id "14_4620431_4620554_-"; exonnum "4"; txlen "787";
14	ensembl	exon	4628374	4628947	0	-	.	gene_id "ENSRNOG00000087137"; gene_version "1"; transcript_id "ENSRNOT00000135934"; transcript_version "1"; exon_number "4"; gene_source "ensembl"; gene_biotype "lncRNA"; transcript_source "ensembl"; transcript_biotype "lncRNA"; exon_id "ENSRNOE00000766565"; exon_version "1";
14	ensembl	exon	4628374	4628947	0	-	.	gene_id "ENSRNOG00000087137"; gene_version "1"; transcript_id "ENSRNOT00000162247"; transcript_version "1"; exon_number "5"; gene_source "ensembl"; gene_biotype "lncRNA"; transcript_source "ensembl"; transcript_biotype "lncRNA"; exon_id "ENSRNOE00000766565"; exon_version "1";
14	ensembl	gene	4628374	4639872	0	-	.	gene_id "ENSRNOG00000087137"; gene_version "1"; gene_source "ensembl"; gene_biotype "lncRNA";
14	ensembl	transcript	4628374	4639872	0	-	.	gene_id "ENSRNOG00000087137"; gene_version "1"; transcript_id "ENSRNOT00000135934"; transcript_version "1"; gene_source "ensembl"; gene_biotype "lncRNA"; transcript_source "ensembl"; transcript_biotype "lncRNA";
14	ensembl	transcript	4628374	4639872	0	-	.	gene_id "ENSRNOG00000087137"; gene_version "1"; transcript_id "ENSRNOT00000162247"; transcript_version "1"; gene_source "ensembl"; gene_biotype "lncRNA"; transcript_source "ensembl"; transcript_biotype "lncRNA";
14	ensembl	exon	4628769	4628947	0	-	.	gene_id "ENSRNOG00000087137"; gene_version "1"; transcript_id "ENSRNOT00000173673"; transcript_version "1"; exon_number "6"; gene_source "ensembl"; gene_biotype "lncRNA"; transcript_source "ensembl"; transcript_biotype "lncRNA"; exon_id "ENSRNOE00000680554"; exon_version "1"; tag "Ensembl_canonical";
14	ENSEMBL114_rn	exon	4628769	4628947	0.145064362774992	-	.	gene_id "ENSRNOG00000087137"; transcript_id "ENSRNOG00000087137_tx_1"; exon_id "14_4628769_4628947_-"; exonnum "4"; txlen "730";
14	ENSEMBL114_rn	exon	4628769	4628947	0.0279206093666612	-	.	gene_id "ENSRNOG00000087137"; transcript_id "ENSRNOG00000087137_tx_2"; exon_id "14_4628769_4628947_-"; exonnum "5"; txlen "929";
14	ENSEMBL114_rn	exon	4628769	4628947	0.0192785159912661	-	.	gene_id "ENSRNOG00000087137"; transcript_id "ENSRNOG00000087137_tx_3"; exon_id "14_4628769_4628947_-"; exonnum "6"; txlen "1079";
14	ENSEMBL114_rn	exon	4628769	4628947	0.0116335872361089	-	.	gene_id "ENSRNOG00000087137"; transcript_id "ENSRNOG00000087137_tx_5"; exon_id "14_4628769_4628947_-"; exonnum "5"; txlen "805";
14	ENSEMBL114_rn	exon	4628769	4628947	0.00830970516864918	-	.	gene_id "ENSRNOG00000087137"; transcript_id "ENSRNOG00000087137_tx_6"; exon_id "14_4628769_4628947_-"; exonnum "7"; txlen "1154";
14	ensembl	transcript	4628769	4639872	0	-	.	gene_id "ENSRNOG00000087137"; gene_version "1"; transcript_id "ENSRNOT00000173673"; transcript_version "1"; gene_source "ensembl"; gene_biotype "lncRNA"; transcript_source "ensembl"; transcript_biotype "lncRNA"; tag "Ensembl_canonical";
14	ensembl	exon	4628770	4629362	0	-	.	gene_id "ENSRNOG00000087137"; gene_version "1"; transcript_id "ENSRNOT00000124999"; transcript_version "1"; exon_number "4"; gene_source "ensembl"; gene_biotype "lncRNA"; transcript_source "ensembl"; transcript_biotype "lncRNA"; exon_id "ENSRNOE00000709402"; exon_version "1";
14	ensembl	transcript	4628770	4639872	0	-	.	gene_id "ENSRNOG00000087137"; gene_version "1"; transcript_id "ENSRNOT00000124999"; transcript_version "1"; gene_source "ensembl"; gene_biotype "lncRNA"; transcript_source "ensembl"; transcript_biotype "lncRNA";
14	ensembl	exon	4628815	4629362	0	-	.	gene_id "ENSRNOG00000087137"; gene_version "1"; transcript_id "ENSRNOT00000154867"; transcript_version "1"; exon_number "3"; gene_source "ensembl"; gene_biotype "lncRNA"; transcript_source "ensembl"; transcript_biotype "lncRNA"; exon_id "ENSRNOE00000808537"; exon_version "1";
14	ensembl	transcript	4628815	4634533	0	-	.	gene_id "ENSRNOG00000087137"; gene_version "1"; transcript_id "ENSRNOT00000154867"; transcript_version "1"; gene_source "ensembl"; gene_biotype "lncRNA"; transcript_source "ensembl"; transcript_biotype "lncRNA";
14	ensembl	exon	4629105	4629245	0	-	.	gene_id "ENSRNOG00000087137"; gene_version "1"; transcript_id "ENSRNOT00000135934"; transcript_version "1"; exon_number "3"; gene_source "ensembl"; gene_biotype "lncRNA"; transcript_source "ensembl"; transcript_biotype "lncRNA"; exon_id "ENSRNOE00000818548"; exon_version "1";
14	ensembl	exon	4629105	4629245	0	-	.	gene_id "ENSRNOG00000087137"; gene_version "1"; transcript_id "ENSRNOT00000162247"; transcript_version "1"; exon_number "4"; gene_source "ensembl"; gene_biotype "lncRNA"; transcript_source "ensembl"; transcript_biotype "lncRNA"; exon_id "ENSRNOE00000818548"; exon_version "1";
14	ensembl	exon	4629105	4629245	0	-	.	gene_id "ENSRNOG00000087137"; gene_version "1"; transcript_id "ENSRNOT00000173673"; transcript_version "1"; exon_number "5"; gene_source "ensembl"; gene_biotype "lncRNA"; transcript_source "ensembl"; transcript_biotype "lncRNA"; exon_id "ENSRNOE00000818548"; exon_version "1"; tag "Ensembl_canonical";
14	sraer114_mid	exon	4629105	4629362	0.145064362774992	-	.	gene_id "ENSRNOG00000087137"; transcript_id "ENSRNOG00000087137_tx_1"; exon_id "14_4629105_4629362_-"; exonnum "3"; txlen "730";
14	sraer114_mid	exon	4629105	4629362	0.0279206093666612	-	.	gene_id "ENSRNOG00000087137"; transcript_id "ENSRNOG00000087137_tx_2"; exon_id "14_4629105_4629362_-"; exonnum "4"; txlen "929";
14	sraer114_mid	exon	4629105	4629362	0.0192785159912661	-	.	gene_id "ENSRNOG00000087137"; transcript_id "ENSRNOG00000087137_tx_3"; exon_id "14_4629105_4629362_-"; exonnum "5"; txlen "1079";
14	sraer114_mid	exon	4629105	4629362	0.0161630478329264	-	.	gene_id "ENSRNOG00000087137"; transcript_id "ENSRNOG00000087137_tx_4"; exon_id "14_4629105_4629362_-"; exonnum "3"; txlen "787";
14	sraer114_mid	exon	4629105	4629362	0.0116335872361089	-	.	gene_id "ENSRNOG00000087137"; transcript_id "ENSRNOG00000087137_tx_5"; exon_id "14_4629105_4629362_-"; exonnum "4"; txlen "805";
14	sraer114_mid	exon	4629105	4629362	0.00830970516864918	-	.	gene_id "ENSRNOG00000087137"; transcript_id "ENSRNOG00000087137_tx_6"; exon_id "14_4629105_4629362_-"; exonnum "6"; txlen "1154";
14	ensembl	exon	4629663	4629868	0	-	.	gene_id "ENSRNOG00000087137"; gene_version "1"; transcript_id "ENSRNOT00000173673"; transcript_version "1"; exon_number "4"; gene_source "ensembl"; gene_biotype "lncRNA"; transcript_source "ensembl"; transcript_biotype "lncRNA"; exon_id "ENSRNOE00000805688"; exon_version "1"; tag "Ensembl_canonical";
14	ensembl	exon	4629663	4629868	0	-	.	gene_id "ENSRNOG00000087137"; gene_version "1"; transcript_id "ENSRNOT00000154867"; transcript_version "1"; exon_number "2"; gene_source "ensembl"; gene_biotype "lncRNA"; transcript_source "ensembl"; transcript_biotype "lncRNA"; exon_id "ENSRNOE00000805688"; exon_version "1";
14	ENSEMBL114_rn	exon	4629663	4629868	0.145064362774992	-	.	gene_id "ENSRNOG00000087137"; transcript_id "ENSRNOG00000087137_tx_1"; exon_id "14_4629663_4629868_-"; exonnum "2"; txlen "730";
14	ENSEMBL114_rn	exon	4629663	4629868	0.0279206093666612	-	.	gene_id "ENSRNOG00000087137"; transcript_id "ENSRNOG00000087137_tx_2"; exon_id "14_4629663_4629868_-"; exonnum "3"; txlen "929";
14	ENSEMBL114_rn	exon	4629663	4629868	0.0192785159912661	-	.	gene_id "ENSRNOG00000087137"; transcript_id "ENSRNOG00000087137_tx_3"; exon_id "14_4629663_4629868_-"; exonnum "4"; txlen "1079";
14	ENSEMBL114_rn	exon	4629663	4629868	0.0161630478329264	-	.	gene_id "ENSRNOG00000087137"; transcript_id "ENSRNOG00000087137_tx_4"; exon_id "14_4629663_4629868_-"; exonnum "2"; txlen "787";
14	ENSEMBL114_rn	exon	4629663	4629868	0.0116335872361089	-	.	gene_id "ENSRNOG00000087137"; transcript_id "ENSRNOG00000087137_tx_5"; exon_id "14_4629663_4629868_-"; exonnum "3"; txlen "805";
14	ENSEMBL114_rn	exon	4629663	4629868	0.00830970516864918	-	.	gene_id "ENSRNOG00000087137"; transcript_id "ENSRNOG00000087137_tx_6"; exon_id "14_4629663_4629868_-"; exonnum "5"; txlen "1154";
14	ensembl	exon	4629663	4631475	0	-	.	gene_id "ENSRNOG00000087137"; gene_version "1"; transcript_id "ENSRNOT00000162247"; transcript_version "1"; exon_number "3"; gene_source "ensembl"; gene_biotype "lncRNA"; transcript_source "ensembl"; transcript_biotype "lncRNA"; exon_id "ENSRNOE00000720362"; exon_version "1";
14	ensembl	exon	4629663	4632363	0	-	.	gene_id "ENSRNOG00000087137"; gene_version "1"; transcript_id "ENSRNOT00000135934"; transcript_version "1"; exon_number "2"; gene_source "ensembl"; gene_biotype "lncRNA"; transcript_source "ensembl"; transcript_biotype "lncRNA"; exon_id "ENSRNOE00000713524"; exon_version "1";
14	ensembl	exon	4629663	4632363	0	-	.	gene_id "ENSRNOG00000087137"; gene_version "1"; transcript_id "ENSRNOT00000124999"; transcript_version "1"; exon_number "3"; gene_source "ensembl"; gene_biotype "lncRNA"; transcript_source "ensembl"; transcript_biotype "lncRNA"; exon_id "ENSRNOE00000713524"; exon_version "1";
14	ensembl	exon	4631277	4631475	0	-	.	gene_id "ENSRNOG00000087137"; gene_version "1"; transcript_id "ENSRNOT00000173673"; transcript_version "1"; exon_number "3"; gene_source "ensembl"; gene_biotype "lncRNA"; transcript_source "ensembl"; transcript_biotype "lncRNA"; exon_id "ENSRNOE00000775926"; exon_version "1"; tag "Ensembl_canonical";
14	ENSEMBL114_rn	exon	4631277	4631475	0.0279206093666612	-	.	gene_id "ENSRNOG00000087137"; transcript_id "ENSRNOG00000087137_tx_2"; exon_id "14_4631277_4631475_-"; exonnum "2"; txlen "929";
14	ENSEMBL114_rn	exon	4631277	4631475	0.0192785159912661	-	.	gene_id "ENSRNOG00000087137"; transcript_id "ENSRNOG00000087137_tx_3"; exon_id "14_4631277_4631475_-"; exonnum "3"; txlen "1079";
14	ENSEMBL114_rn	exon	4631277	4631475	0.0161630478329264	-	.	gene_id "ENSRNOG00000087137"; transcript_id "ENSRNOG00000087137_tx_4"; exon_id "14_4631277_4631475_-"; exonnum "1"; txlen "787";
14	ENSEMBL114_rn	exon	4631277	4631475	0.00830970516864918	-	.	gene_id "ENSRNOG00000087137"; transcript_id "ENSRNOG00000087137_tx_6"; exon_id "14_4631277_4631475_-"; exonnum "4"; txlen "1154";
14	ensembl	exon	4632214	4632363	0	-	.	gene_id "ENSRNOG00000087137"; gene_version "1"; transcript_id "ENSRNOT00000162247"; transcript_version "1"; exon_number "2"; gene_source "ensembl"; gene_biotype "lncRNA"; transcript_source "ensembl"; transcript_biotype "lncRNA"; exon_id "ENSRNOE00000799478"; exon_version "1";
14	ENSEMBL114_rn	exon	4632214	4632363	0.0192785159912661	-	.	gene_id "ENSRNOG00000087137"; transcript_id "ENSRNOG00000087137_tx_3"; exon_id "14_4632214_4632363_-"; exonnum "2"; txlen "1079";
14	ENSEMBL114_rn	exon	4632214	4632363	0.00830970516864918	-	.	gene_id "ENSRNOG00000087137"; transcript_id "ENSRNOG00000087137_tx_6"; exon_id "14_4632214_4632363_-"; exonnum "3"; txlen "1154";
14	ensembl	exon	4632214	4635349	0	-	.	gene_id "ENSRNOG00000087137"; gene_version "1"; transcript_id "ENSRNOT00000173673"; transcript_version "1"; exon_number "2"; gene_source "ensembl"; gene_biotype "lncRNA"; transcript_source "ensembl"; transcript_biotype "lncRNA"; exon_id "ENSRNOE00000734147"; exon_version "1"; tag "Ensembl_canonical";
14	ensembl	exon	4633531	4634533	0	-	.	gene_id "ENSRNOG00000087137"; gene_version "1"; transcript_id "ENSRNOT00000154867"; transcript_version "1"; exon_number "1"; gene_source "ensembl"; gene_biotype "lncRNA"; transcript_source "ensembl"; transcript_biotype "lncRNA"; exon_id "ENSRNOE00000789821"; exon_version "1";
14	ensembl	exon	4635379	4635453	0	-	.	gene_id "ENSRNOG00000087137"; gene_version "1"; transcript_id "ENSRNOT00000124999"; transcript_version "1"; exon_number "2"; gene_source "ensembl"; gene_biotype "lncRNA"; transcript_source "ensembl"; transcript_biotype "lncRNA"; exon_id "ENSRNOE00000736149"; exon_version "1";
14	ENSEMBL114_rn	exon	4635379	4635453	0.0116335872361089	-	.	gene_id "ENSRNOG00000087137"; transcript_id "ENSRNOG00000087137_tx_5"; exon_id "14_4635379_4635453_-"; exonnum "2"; txlen "805";
14	ENSEMBL114_rn	exon	4635379	4635453	0.00830970516864918	-	.	gene_id "ENSRNOG00000087137"; transcript_id "ENSRNOG00000087137_tx_6"; exon_id "14_4635379_4635453_-"; exonnum "2"; txlen "1154";
14	ensembl	exon	4639786	4639872	0	-	.	gene_id "ENSRNOG00000087137"; gene_version "1"; transcript_id "ENSRNOT00000135934"; transcript_version "1"; exon_number "1"; gene_source "ensembl"; gene_biotype "lncRNA"; transcript_source "ensembl"; transcript_biotype "lncRNA"; exon_id "ENSRNOE00000687683"; exon_version "1";
14	ensembl	exon	4639786	4639872	0	-	.	gene_id "ENSRNOG00000087137"; gene_version "1"; transcript_id "ENSRNOT00000162247"; transcript_version "1"; exon_number "1"; gene_source "ensembl"; gene_biotype "lncRNA"; transcript_source "ensembl"; transcript_biotype "lncRNA"; exon_id "ENSRNOE00000687683"; exon_version "1";
14	ensembl	exon	4639786	4639872	0	-	.	gene_id "ENSRNOG00000087137"; gene_version "1"; transcript_id "ENSRNOT00000173673"; transcript_version "1"; exon_number "1"; gene_source "ensembl"; gene_biotype "lncRNA"; transcript_source "ensembl"; transcript_biotype "lncRNA"; exon_id "ENSRNOE00000687683"; exon_version "1"; tag "Ensembl_canonical";
14	ensembl	exon	4639786	4639872	0	-	.	gene_id "ENSRNOG00000087137"; gene_version "1"; transcript_id "ENSRNOT00000124999"; transcript_version "1"; exon_number "1"; gene_source "ensembl"; gene_biotype "lncRNA"; transcript_source "ensembl"; transcript_biotype "lncRNA"; exon_id "ENSRNOE00000687683"; exon_version "1";
14	ENSEMBL114_rn	exon	4639786	4639872	0.145064362774992	-	.	gene_id "ENSRNOG00000087137"; transcript_id "ENSRNOG00000087137_tx_1"; exon_id "14_4639786_4639872_-"; exonnum "1"; txlen "730";
14	ENSEMBL114_rn	exon	4639786	4639872	0.0279206093666612	-	.	gene_id "ENSRNOG00000087137"; transcript_id "ENSRNOG00000087137_tx_2"; exon_id "14_4639786_4639872_-"; exonnum "1"; txlen "929";
14	ENSEMBL114_rn	exon	4639786	4639872	0.0192785159912661	-	.	gene_id "ENSRNOG00000087137"; transcript_id "ENSRNOG00000087137_tx_3"; exon_id "14_4639786_4639872_-"; exonnum "1"; txlen "1079";
14	ENSEMBL114_rn	exon	4639786	4639872	0.0116335872361089	-	.	gene_id "ENSRNOG00000087137"; transcript_id "ENSRNOG00000087137_tx_5"; exon_id "14_4639786_4639872_-"; exonnum "1"; txlen "805";
14	ENSEMBL114_rn	exon	4639786	4639872	0.00830970516864918	-	.	gene_id "ENSRNOG00000087137"; transcript_id "ENSRNOG00000087137_tx_6"; exon_id "14_4639786_4639872_-"; exonnum "1"; txlen "1154";
14	ensembl	three_prime_utr	4655273	4659340	0	-	.	gene_id "ENSRNOG00000002129"; gene_version "9"; transcript_id "ENSRNOT00000002897"; transcript_version "8"; gene_name "Lrrc8b"; gene_source "ensembl"; gene_biotype "protein_coding"; transcript_name "Lrrc8b-201"; transcript_source "ensembl"; transcript_biotype "protein_coding"; tag "Ensembl_canonical";
14	ensembl	exon	4655273	4659613	0	-	.	gene_id "ENSRNOG00000002129"; gene_version "9"; transcript_id "ENSRNOT00000002897"; transcript_version "8"; exon_number "5"; gene_name "Lrrc8b"; gene_source "ensembl"; gene_biotype "protein_coding"; transcript_name "Lrrc8b-201"; transcript_source "ensembl"; transcript_biotype "protein_coding"; exon_id "ENSRNOE00000707168"; exon_version "1"; tag "Ensembl_canonical";
14	ENSEMBL114_rn	exon	4655273	4659613	29.5745159691662	-	.	gene_id "ENSRNOG00000002129"; transcript_id "ENSRNOG00000002129_tx_3"; exon_id "14_4655273_4659613_-"; exonnum "6"; txlen "9375";
14	ENSEMBL114_rn	exon	4655273	4659613	13.1827052691668	-	.	gene_id "ENSRNOG00000002129"; transcript_id "ENSRNOG00000002129_tx_4"; exon_id "14_4655273_4659613_-"; exonnum "6"; txlen "9378";
14	ensembl	gene	4655273	4721076	0	-	.	gene_id "ENSRNOG00000002129"; gene_version "9"; gene_name "Lrrc8b"; gene_source "ensembl"; gene_biotype "protein_coding";
14	ensembl	transcript	4655273	4721076	0	-	.	gene_id "ENSRNOG00000002129"; gene_version "9"; transcript_id "ENSRNOT00000002897"; transcript_version "8"; gene_name "Lrrc8b"; gene_source "ensembl"; gene_biotype "protein_coding"; transcript_name "Lrrc8b-201"; transcript_source "ensembl"; transcript_biotype "protein_coding"; tag "Ensembl_canonical";
14	ensembl	stop_codon	4659341	4659343	0	-	0	gene_id "ENSRNOG00000002129"; gene_version "9"; transcript_id "ENSRNOT00000002897"; transcript_version "8"; exon_number "5"; gene_name "Lrrc8b"; gene_source "ensembl"; gene_biotype "protein_coding"; transcript_name "Lrrc8b-201"; transcript_source "ensembl"; transcript_biotype "protein_coding"; tag "Ensembl_canonical";
14	ensembl	CDS	4659344	4659613	0	-	0	gene_id "ENSRNOG00000002129"; gene_version "9"; transcript_id "ENSRNOT00000002897"; transcript_version "8"; exon_number "5"; gene_name "Lrrc8b"; gene_source "ensembl"; gene_biotype "protein_coding"; transcript_name "Lrrc8b-201"; transcript_source "ensembl"; transcript_biotype "protein_coding"; protein_id "ENSRNOP00000002897"; protein_version "4"; tag "Ensembl_canonical";
14	sraer114_es	exon	4661923	4662221	0.203303329308132	-	.	gene_id "sraer114_gene_36657"; transcript_id "sraer114_gene_36657_tx_1"; exon_id "14_4661923_4662221_-"; exonnum "2"; txlen "605";
14	sraer114_ss	exon	4662242	4662547	0.203303329308132	-	.	gene_id "sraer114_gene_36657"; transcript_id "sraer114_gene_36657_tx_1"; exon_id "14_4662242_4662547_-"; exonnum "1"; txlen "605";
14	ensembl	CDS	4663749	4665887	0	-	0	gene_id "ENSRNOG00000002129"; gene_version "9"; transcript_id "ENSRNOT00000002897"; transcript_version "8"; exon_number "4"; gene_name "Lrrc8b"; gene_source "ensembl"; gene_biotype "protein_coding"; transcript_name "Lrrc8b-201"; transcript_source "ensembl"; transcript_biotype "protein_coding"; protein_id "ENSRNOP00000002897"; protein_version "4"; tag "Ensembl_canonical";
14	ensembl	exon	4663749	4665910	0	-	.	gene_id "ENSRNOG00000002129"; gene_version "9"; transcript_id "ENSRNOT00000002897"; transcript_version "8"; exon_number "4"; gene_name "Lrrc8b"; gene_source "ensembl"; gene_biotype "protein_coding"; transcript_name "Lrrc8b-201"; transcript_source "ensembl"; transcript_biotype "protein_coding"; exon_id "ENSRNOE00000020392"; exon_version "4"; tag "Ensembl_canonical";
14	ENSEMBL114_rn	exon	4663749	4665910	29.5745159691662	-	.	gene_id "ENSRNOG00000002129"; transcript_id "ENSRNOG00000002129_tx_3"; exon_id "14_4663749_4665910_-"; exonnum "5"; txlen "9375";
14	ENSEMBL114_rn	exon	4663749	4665910	13.1827052691668	-	.	gene_id "ENSRNOG00000002129"; transcript_id "ENSRNOG00000002129_tx_4"; exon_id "14_4663749_4665910_-"; exonnum "5"; txlen "9378";
14	ensembl	start_codon	4665885	4665887	0	-	0	gene_id "ENSRNOG00000002129"; gene_version "9"; transcript_id "ENSRNOT00000002897"; transcript_version "8"; exon_number "4"; gene_name "Lrrc8b"; gene_source "ensembl"; gene_biotype "protein_coding"; transcript_name "Lrrc8b-201"; transcript_source "ensembl"; transcript_biotype "protein_coding"; tag "Ensembl_canonical";
14	ensembl	five_prime_utr	4665888	4665910	0	-	.	gene_id "ENSRNOG00000002129"; gene_version "9"; transcript_id "ENSRNOT00000002897"; transcript_version "8"; gene_name "Lrrc8b"; gene_source "ensembl"; gene_biotype "protein_coding"; transcript_name "Lrrc8b-201"; transcript_source "ensembl"; transcript_biotype "protein_coding"; tag "Ensembl_canonical";
14	ensembl	exon	4669058	4669156	0	-	.	gene_id "ENSRNOG00000002129"; gene_version "9"; transcript_id "ENSRNOT00000002897"; transcript_version "8"; exon_number "3"; gene_name "Lrrc8b"; gene_source "ensembl"; gene_biotype "protein_coding"; transcript_name "Lrrc8b-201"; transcript_source "ensembl"; transcript_biotype "protein_coding"; exon_id "ENSRNOE00000448523"; exon_version "3"; tag "Ensembl_canonical";
14	ensembl	five_prime_utr	4669058	4669156	0	-	.	gene_id "ENSRNOG00000002129"; gene_version "9"; transcript_id "ENSRNOT00000002897"; transcript_version "8"; gene_name "Lrrc8b"; gene_source "ensembl"; gene_biotype "protein_coding"; transcript_name "Lrrc8b-201"; transcript_source "ensembl"; transcript_biotype "protein_coding"; tag "Ensembl_canonical";
14	ENSEMBL114_rn	exon	4669058	4669156	29.5745159691662	-	.	gene_id "ENSRNOG00000002129"; transcript_id "ENSRNOG00000002129_tx_3"; exon_id "14_4669058_4669156_-"; exonnum "4"; txlen "9375";
14	ENSEMBL114_rn	exon	4669058	4669156	13.1827052691668	-	.	gene_id "ENSRNOG00000002129"; transcript_id "ENSRNOG00000002129_tx_4"; exon_id "14_4669058_4669156_-"; exonnum "4"; txlen "9378";
14	ensembl	exon	4677630	4677682	0	-	.	gene_id "ENSRNOG00000002129"; gene_version "9"; transcript_id "ENSRNOT00000002897"; transcript_version "8"; exon_number "2"; gene_name "Lrrc8b"; gene_source "ensembl"; gene_biotype "protein_coding"; transcript_name "Lrrc8b-201"; transcript_source "ensembl"; transcript_biotype "protein_coding"; exon_id "ENSRNOE00000605649"; exon_version "1"; tag "Ensembl_canonical";
14	ensembl	five_prime_utr	4677630	4677682	0	-	.	gene_id "ENSRNOG00000002129"; gene_version "9"; transcript_id "ENSRNOT00000002897"; transcript_version "8"; gene_name "Lrrc8b"; gene_source "ensembl"; gene_biotype "protein_coding"; transcript_name "Lrrc8b-201"; transcript_source "ensembl"; transcript_biotype "protein_coding"; tag "Ensembl_canonical";
14	ENSEMBL114_rn	exon	4677630	4677682	29.5745159691662	-	.	gene_id "ENSRNOG00000002129"; transcript_id "ENSRNOG00000002129_tx_3"; exon_id "14_4677630_4677682_-"; exonnum "3"; txlen "9375";
14	ENSEMBL114_rn	exon	4677630	4677682	13.1827052691668	-	.	gene_id "ENSRNOG00000002129"; transcript_id "ENSRNOG00000002129_tx_4"; exon_id "14_4677630_4677682_-"; exonnum "3"; txlen "9378";
14	sraer114_mid	exon	4689134	4689237	29.5745159691662	-	.	gene_id "ENSRNOG00000002129"; transcript_id "ENSRNOG00000002129_tx_3"; exon_id "14_4689134_4689237_-"; exonnum "2"; txlen "9375";
14	sraer114_mid	exon	4689134	4689240	13.1827052691668	-	.	gene_id "ENSRNOG00000002129"; transcript_id "ENSRNOG00000002129_tx_4"; exon_id "14_4689134_4689240_-"; exonnum "2"; txlen "9378";
14	sraer114_ss	exon	4689846	4692461	29.5745159691662	-	.	gene_id "ENSRNOG00000002129"; transcript_id "ENSRNOG00000002129_tx_3"; exon_id "14_4689846_4692461_-"; exonnum "1"; txlen "9375";
14	sraer114_ss	exon	4689846	4692461	13.1827052691668	-	.	gene_id "ENSRNOG00000002129"; transcript_id "ENSRNOG00000002129_tx_4"; exon_id "14_4689846_4692461_-"; exonnum "1"; txlen "9378";
14	sraer114_es	exon	4702869	4703852	0.042712602691775	-	.	gene_id "sraer114_gene_49654"; transcript_id "sraer114_gene_49654_tx_1"; exon_id "14_4702869_4703852_-"; exonnum "2"; txlen "1937";
14	sraer114_es	exon	4703355	4703732	0.47326666968491	-	.	gene_id "sraer114_gene_36658"; transcript_id "sraer114_gene_36658_tx_1"; exon_id "14_4703355_4703732_-"; exonnum "2"; txlen "726";
14	sraer114_ss	exon	4703753	4704100	0.47326666968491	-	.	gene_id "sraer114_gene_36658"; transcript_id "sraer114_gene_36658_tx_1"; exon_id "14_4703753_4704100_-"; exonnum "1"; txlen "726";
14	sraer114_ss	exon	4703873	4704825	0.042712602691775	-	.	gene_id "sraer114_gene_49654"; transcript_id "sraer114_gene_49654_tx_1"; exon_id "14_4703873_4704825_-"; exonnum "1"; txlen "1937";
14	ensembl	exon	4720976	4721076	0	-	.	gene_id "ENSRNOG00000002129"; gene_version "9"; transcript_id "ENSRNOT00000002897"; transcript_version "8"; exon_number "1"; gene_name "Lrrc8b"; gene_source "ensembl"; gene_biotype "protein_coding"; transcript_name "Lrrc8b-201"; transcript_source "ensembl"; transcript_biotype "protein_coding"; exon_id "ENSRNOE00000656898"; exon_version "2"; tag "Ensembl_canonical";
14	ensembl	five_prime_utr	4720976	4721076	0	-	.	gene_id "ENSRNOG00000002129"; gene_version "9"; transcript_id "ENSRNOT00000002897"; transcript_version "8"; gene_name "Lrrc8b"; gene_source "ensembl"; gene_biotype "protein_coding"; transcript_name "Lrrc8b-201"; transcript_source "ensembl"; transcript_biotype "protein_coding"; tag "Ensembl_canonical";
14	ensembl	exon	4741311	4741335	0	-	.	gene_id "ENSRNOG00000062871"; gene_version "2"; transcript_id "ENSRNOT00000098560"; transcript_version "2"; exon_number "2"; gene_source "ensembl"; gene_biotype "lncRNA"; transcript_source "ensembl"; transcript_biotype "lncRNA"; exon_id "ENSRNOE00000795662"; exon_version "1";
14	ensembl	gene	4741311	4793817	0	-	.	gene_id "ENSRNOG00000062871"; gene_version "2"; gene_source "ensembl"; gene_biotype "lncRNA";
14	ensembl	transcript	4741311	4793817	0	-	.	gene_id "ENSRNOG00000062871"; gene_version "2"; transcript_id "ENSRNOT00000098560"; transcript_version "2"; gene_source "ensembl"; gene_biotype "lncRNA"; transcript_source "ensembl"; transcript_biotype "lncRNA";
14	sraer114_es	exon	4744480	4744802	2.29568017746813	-	.	gene_id "sraer114_gene_41520"; transcript_id "sraer114_gene_41520_tx_1"; exon_id "14_4744480_4744802_-"; exonnum "2"; txlen "643";
14	sraer114_ss	exon	4748838	4749157	2.29568017746813	-	.	gene_id "sraer114_gene_41520"; transcript_id "sraer114_gene_41520_tx_1"; exon_id "14_4748838_4749157_-"; exonnum "1"; txlen "643";
14	ensembl	exon	4764260	4767395	0	-	.	gene_id "ENSRNOG00000089994"; gene_version "1"; transcript_id "ENSRNOT00000154238"; transcript_version "1"; exon_number "2"; gene_source "ensembl"; gene_biotype "lncRNA"; transcript_source "ensembl"; transcript_biotype "lncRNA"; exon_id "ENSRNOE00000671506"; exon_version "1"; tag "Ensembl_canonical";
14	ensembl	gene	4764260	4771179	0	-	.	gene_id "ENSRNOG00000089994"; gene_version "1"; gene_source "ensembl"; gene_biotype "lncRNA";
14	ensembl	transcript	4764260	4771179	0	-	.	gene_id "ENSRNOG00000089994"; gene_version "1"; transcript_id "ENSRNOT00000154238"; transcript_version "1"; gene_source "ensembl"; gene_biotype "lncRNA"; transcript_source "ensembl"; transcript_biotype "lncRNA"; tag "Ensembl_canonical";
14	ensembl	exon	4768587	4771179	0	-	.	gene_id "ENSRNOG00000089994"; gene_version "1"; transcript_id "ENSRNOT00000154238"; transcript_version "1"; exon_number "1"; gene_source "ensembl"; gene_biotype "lncRNA"; transcript_source "ensembl"; transcript_biotype "lncRNA"; exon_id "ENSRNOE00000674650"; exon_version "1"; tag "Ensembl_canonical";
14	ensembl	exon	4783825	4790501	0	-	.	gene_id "ENSRNOG00000062871"; gene_version "2"; transcript_id "ENSRNOT00000129630"; transcript_version "1"; exon_number "2"; gene_source "ensembl"; gene_biotype "lncRNA"; transcript_source "ensembl"; transcript_biotype "lncRNA"; exon_id "ENSRNOE00000582480"; exon_version "2"; tag "Ensembl_canonical";
14	ensembl	transcript	4783825	4793817	0	-	.	gene_id "ENSRNOG00000062871"; gene_version "2"; transcript_id "ENSRNOT00000129630"; transcript_version "1"; gene_source "ensembl"; gene_biotype "lncRNA"; transcript_source "ensembl"; transcript_biotype "lncRNA"; tag "Ensembl_canonical";
14	ensembl	exon	4784637	4790501	0	-	.	gene_id "ENSRNOG00000062871"; gene_version "2"; transcript_id "ENSRNOT00000117377"; transcript_version "2"; exon_number "3"; gene_source "ensembl"; gene_biotype "lncRNA"; transcript_source "ensembl"; transcript_biotype "lncRNA"; exon_id "ENSRNOE00000723071"; exon_version "1";
14	ensembl	transcript	4784637	4792598	0	-	.	gene_id "ENSRNOG00000062871"; gene_version "2"; transcript_id "ENSRNOT00000117377"; transcript_version "2"; gene_source "ensembl"; gene_biotype "lncRNA"; transcript_source "ensembl"; transcript_biotype "lncRNA";
14	ensembl	exon	4784723	4790501	0	-	.	gene_id "ENSRNOG00000062871"; gene_version "2"; transcript_id "ENSRNOT00000154433"; transcript_version "1"; exon_number "3"; gene_source "ensembl"; gene_biotype "lncRNA"; transcript_source "ensembl"; transcript_biotype "lncRNA"; exon_id "ENSRNOE00000641652"; exon_version "2";
14	ENSEMBL114_rn	exon	4784723	4790501	0.410144091796577	-	.	gene_id "ENSRNOG00000062871"; transcript_id "ENSRNOG00000062871_tx_4"; exon_id "14_4784723_4790501_-"; exonnum "4"; txlen "6264";
14	ensembl	transcript	4784723	4793817	0	-	.	gene_id "ENSRNOG00000062871"; gene_version "2"; transcript_id "ENSRNOT00000154433"; transcript_version "1"; gene_source "ensembl"; gene_biotype "lncRNA"; transcript_source "ensembl"; transcript_biotype "lncRNA";
14	ensembl	exon	4784891	4793817	0	-	.	gene_id "ENSRNOG00000062871"; gene_version "2"; transcript_id "ENSRNOT00000098560"; transcript_version "2"; exon_number "1"; gene_source "ensembl"; gene_biotype "lncRNA"; transcript_source "ensembl"; transcript_biotype "lncRNA"; exon_id "ENSRNOE00000658572"; exon_version "2";
14	ensembl	exon	4786246	4790501	0	-	.	gene_id "ENSRNOG00000062871"; gene_version "2"; transcript_id "ENSRNOT00000101425"; transcript_version "2"; exon_number "4"; gene_source "ensembl"; gene_biotype "lncRNA"; transcript_source "ensembl"; transcript_biotype "lncRNA"; exon_id "ENSRNOE00000634228"; exon_version "2";
14	ensembl	transcript	4786246	4792691	0	-	.	gene_id "ENSRNOG00000062871"; gene_version "2"; transcript_id "ENSRNOT00000101425"; transcript_version "2"; gene_source "ensembl"; gene_biotype "lncRNA"; transcript_source "ensembl"; transcript_biotype "lncRNA";
14	ensembl	exon	4791019	4791098	0	-	.	gene_id "ENSRNOG00000062871"; gene_version "2"; transcript_id "ENSRNOT00000117377"; transcript_version "2"; exon_number "2"; gene_source "ensembl"; gene_biotype "lncRNA"; transcript_source "ensembl"; transcript_biotype "lncRNA"; exon_id "ENSRNOE00000747648"; exon_version "1";
14	ensembl	exon	4791019	4791098	0	-	.	gene_id "ENSRNOG00000062871"; gene_version "2"; transcript_id "ENSRNOT00000154433"; transcript_version "1"; exon_number "2"; gene_source "ensembl"; gene_biotype "lncRNA"; transcript_source "ensembl"; transcript_biotype "lncRNA"; exon_id "ENSRNOE00000747648"; exon_version "1";
14	ensembl	exon	4791019	4791098	0	-	.	gene_id "ENSRNOG00000062871"; gene_version "2"; transcript_id "ENSRNOT00000101425"; transcript_version "2"; exon_number "3"; gene_source "ensembl"; gene_biotype "lncRNA"; transcript_source "ensembl"; transcript_biotype "lncRNA"; exon_id "ENSRNOE00000747648"; exon_version "1";
14	ENSEMBL114_rn	exon	4791019	4791098	0.410144091796577	-	.	gene_id "ENSRNOG00000062871"; transcript_id "ENSRNOG00000062871_tx_4"; exon_id "14_4791019_4791098_-"; exonnum "3"; txlen "6264";
14	ensembl	exon	4791019	4793817	0	-	.	gene_id "ENSRNOG00000062871"; gene_version "2"; transcript_id "ENSRNOT00000129630"; transcript_version "1"; exon_number "1"; gene_source "ensembl"; gene_biotype "lncRNA"; transcript_source "ensembl"; transcript_biotype "lncRNA"; exon_id "ENSRNOE00000647709"; exon_version "2"; tag "Ensembl_canonical";
14	sraer114_mid	exon	4791953	4792264	0.410144091796577	-	.	gene_id "ENSRNOG00000062871"; transcript_id "ENSRNOG00000062871_tx_4"; exon_id "14_4791953_4792264_-"; exonnum "2"; txlen "6264";
14	ensembl	exon	4791976	4792264	0	-	.	gene_id "ENSRNOG00000062871"; gene_version "2"; transcript_id "ENSRNOT00000101425"; transcript_version "2"; exon_number "2"; gene_source "ensembl"; gene_biotype "lncRNA"; transcript_source "ensembl"; transcript_biotype "lncRNA"; exon_id "ENSRNOE00000756898"; exon_version "1";
14	ensembl	exon	4791976	4792598	0	-	.	gene_id "ENSRNOG00000062871"; gene_version "2"; transcript_id "ENSRNOT00000117377"; transcript_version "2"; exon_number "1"; gene_source "ensembl"; gene_biotype "lncRNA"; transcript_source "ensembl"; transcript_biotype "lncRNA"; exon_id "ENSRNOE00000728119"; exon_version "1";
14	ensembl	exon	4792599	4792691	0	-	.	gene_id "ENSRNOG00000062871"; gene_version "2"; transcript_id "ENSRNOT00000101425"; transcript_version "2"; exon_number "1"; gene_source "ensembl"; gene_biotype "lncRNA"; transcript_source "ensembl"; transcript_biotype "lncRNA"; exon_id "ENSRNOE00000441290"; exon_version "4";
14	ENSEMBL114_rn	exon	4792599	4792691	0.410144091796577	-	.	gene_id "ENSRNOG00000062871"; transcript_id "ENSRNOG00000062871_tx_4"; exon_id "14_4792599_4792691_-"; exonnum "1"; txlen "6264";
14	ensembl	exon	4792599	4793817	0	-	.	gene_id "ENSRNOG00000062871"; gene_version "2"; transcript_id "ENSRNOT00000154433"; transcript_version "1"; exon_number "1"; gene_source "ensembl"; gene_biotype "lncRNA"; transcript_source "ensembl"; transcript_biotype "lncRNA"; exon_id "ENSRNOE00000745528"; exon_version "1";
14	ensembl	three_prime_utr	4798053	4798732	0	-	.	gene_id "ENSRNOG00000064381"; gene_version "2"; transcript_id "ENSRNOT00000106658"; transcript_version "2"; gene_name "Abcg3l4"; gene_source "ensembl"; gene_biotype "protein_coding"; transcript_name "Abcg3l4-201"; transcript_source "ensembl"; transcript_biotype "protein_coding"; tag "Ensembl_canonical";
14	ensembl	exon	4798053	4798922	0	-	.	gene_id "ENSRNOG00000064381"; gene_version "2"; transcript_id "ENSRNOT00000106658"; transcript_version "2"; exon_number "16"; gene_name "Abcg3l4"; gene_source "ensembl"; gene_biotype "protein_coding"; transcript_name "Abcg3l4-201"; transcript_source "ensembl"; transcript_biotype "protein_coding"; exon_id "ENSRNOE00000657294"; exon_version "2"; tag "Ensembl_canonical";
14	ENSEMBL114_rn	exon	4798053	4798922	0.87806140864126	-	.	gene_id "ENSRNOG00000064381"; transcript_id "ENSRNOG00000064381_tx_3"; exon_id "14_4798053_4798922_-"; exonnum "16"; txlen "2912";
14	ensembl	gene	4798053	4838117	0	-	.	gene_id "ENSRNOG00000064381"; gene_version "2"; gene_name "Abcg3l4"; gene_source "ensembl"; gene_biotype "protein_coding";
14	ensembl	transcript	4798053	4838117	0	-	.	gene_id "ENSRNOG00000064381"; gene_version "2"; transcript_id "ENSRNOT00000106658"; transcript_version "2"; gene_name "Abcg3l4"; gene_source "ensembl"; gene_biotype "protein_coding"; transcript_name "Abcg3l4-201"; transcript_source "ensembl"; transcript_biotype "protein_coding"; tag "Ensembl_canonical";
14	ensembl	stop_codon	4798733	4798735	0	-	0	gene_id "ENSRNOG00000064381"; gene_version "2"; transcript_id "ENSRNOT00000106658"; transcript_version "2"; exon_number "16"; gene_name "Abcg3l4"; gene_source "ensembl"; gene_biotype "protein_coding"; transcript_name "Abcg3l4-201"; transcript_source "ensembl"; transcript_biotype "protein_coding"; tag "Ensembl_canonical";
14	ensembl	CDS	4798736	4798922	0	-	1	gene_id "ENSRNOG00000064381"; gene_version "2"; transcript_id "ENSRNOT00000106658"; transcript_version "2"; exon_number "16"; gene_name "Abcg3l4"; gene_source "ensembl"; gene_biotype "protein_coding"; transcript_name "Abcg3l4-201"; transcript_source "ensembl"; transcript_biotype "protein_coding"; protein_id "ENSRNOP00000082989"; protein_version "1"; tag "Ensembl_canonical";
14	ensembl	exon	4800787	4800872	0	-	.	gene_id "ENSRNOG00000064381"; gene_version "2"; transcript_id "ENSRNOT00000106658"; transcript_version "2"; exon_number "15"; gene_name "Abcg3l4"; gene_source "ensembl"; gene_biotype "protein_coding"; transcript_name "Abcg3l4-201"; transcript_source "ensembl"; transcript_biotype "protein_coding"; exon_id "ENSRNOE00000650460"; exon_version "1"; tag "Ensembl_canonical";
14	ensembl	CDS	4800787	4800872	0	-	0	gene_id "ENSRNOG00000064381"; gene_version "2"; transcript_id "ENSRNOT00000106658"; transcript_version "2"; exon_number "15"; gene_name "Abcg3l4"; gene_source "ensembl"; gene_biotype "protein_coding"; transcript_name "Abcg3l4-201"; transcript_source "ensembl"; transcript_biotype "protein_coding"; protein_id "ENSRNOP00000082989"; protein_version "1"; tag "Ensembl_canonical";
14	ENSEMBL114_rn	exon	4800787	4800872	0.87806140864126	-	.	gene_id "ENSRNOG00000064381"; transcript_id "ENSRNOG00000064381_tx_3"; exon_id "14_4800787_4800872_-"; exonnum "15"; txlen "2912";
14	ensembl	exon	4801697	4801786	0	-	.	gene_id "ENSRNOG00000064381"; gene_version "2"; transcript_id "ENSRNOT00000106658"; transcript_version "2"; exon_number "14"; gene_name "Abcg3l4"; gene_source "ensembl"; gene_biotype "protein_coding"; transcript_name "Abcg3l4-201"; transcript_source "ensembl"; transcript_biotype "protein_coding"; exon_id "ENSRNOE00000607650"; exon_version "1"; tag "Ensembl_canonical";
14	ensembl	CDS	4801697	4801786	0	-	0	gene_id "ENSRNOG00000064381"; gene_version "2"; transcript_id "ENSRNOT00000106658"; transcript_version "2"; exon_number "14"; gene_name "Abcg3l4"; gene_source "ensembl"; gene_biotype "protein_coding"; transcript_name "Abcg3l4-201"; transcript_source "ensembl"; transcript_biotype "protein_coding"; protein_id "ENSRNOP00000082989"; protein_version "1"; tag "Ensembl_canonical";
14	ENSEMBL114_rn	exon	4801697	4801786	0.87806140864126	-	.	gene_id "ENSRNOG00000064381"; transcript_id "ENSRNOG00000064381_tx_3"; exon_id "14_4801697_4801786_-"; exonnum "14"; txlen "2912";
14	ensembl	exon	4806437	4806591	0	-	.	gene_id "ENSRNOG00000064381"; gene_version "2"; transcript_id "ENSRNOT00000106658"; transcript_version "2"; exon_number "13"; gene_name "Abcg3l4"; gene_source "ensembl"; gene_biotype "protein_coding"; transcript_name "Abcg3l4-201"; transcript_source "ensembl"; transcript_biotype "protein_coding"; exon_id "ENSRNOE00000605364"; exon_version "1"; tag "Ensembl_canonical";
14	ensembl	CDS	4806437	4806591	0	-	2	gene_id "ENSRNOG00000064381"; gene_version "2"; transcript_id "ENSRNOT00000106658"; transcript_version "2"; exon_number "13"; gene_name "Abcg3l4"; gene_source "ensembl"; gene_biotype "protein_coding"; transcript_name "Abcg3l4-201"; transcript_source "ensembl"; transcript_biotype "protein_coding"; protein_id "ENSRNOP00000082989"; protein_version "1"; tag "Ensembl_canonical";
14	ENSEMBL114_rn	exon	4806437	4806591	0.87806140864126	-	.	gene_id "ENSRNOG00000064381"; transcript_id "ENSRNOG00000064381_tx_3"; exon_id "14_4806437_4806591_-"; exonnum "13"; txlen "2912";
14	ensembl	exon	4810257	4810378	0	-	.	gene_id "ENSRNOG00000064381"; gene_version "2"; transcript_id "ENSRNOT00000106658"; transcript_version "2"; exon_number "12"; gene_name "Abcg3l4"; gene_source "ensembl"; gene_biotype "protein_coding"; transcript_name "Abcg3l4-201"; transcript_source "ensembl"; transcript_biotype "protein_coding"; exon_id "ENSRNOE00000600114"; exon_version "1"; tag "Ensembl_canonical";
14	ensembl	CDS	4810257	4810378	0	-	1	gene_id "ENSRNOG00000064381"; gene_version "2"; transcript_id "ENSRNOT00000106658"; transcript_version "2"; exon_number "12"; gene_name "Abcg3l4"; gene_source "ensembl"; gene_biotype "protein_coding"; transcript_name "Abcg3l4-201"; transcript_source "ensembl"; transcript_biotype "protein_coding"; protein_id "ENSRNOP00000082989"; protein_version "1"; tag "Ensembl_canonical";
14	ENSEMBL114_rn	exon	4810257	4810378	0.87806140864126	-	.	gene_id "ENSRNOG00000064381"; transcript_id "ENSRNOG00000064381_tx_3"; exon_id "14_4810257_4810378_-"; exonnum "12"; txlen "2912";
14	ensembl	exon	4811779	4811868	0	-	.	gene_id "ENSRNOG00000064381"; gene_version "2"; transcript_id "ENSRNOT00000106658"; transcript_version "2"; exon_number "11"; gene_name "Abcg3l4"; gene_source "ensembl"; gene_biotype "protein_coding"; transcript_name "Abcg3l4-201"; transcript_source "ensembl"; transcript_biotype "protein_coding"; exon_id "ENSRNOE00000613117"; exon_version "1"; tag "Ensembl_canonical";
14	ensembl	CDS	4811779	4811868	0	-	1	gene_id "ENSRNOG00000064381"; gene_version "2"; transcript_id "ENSRNOT00000106658"; transcript_version "2"; exon_number "11"; gene_name "Abcg3l4"; gene_source "ensembl"; gene_biotype "protein_coding"; transcript_name "Abcg3l4-201"; transcript_source "ensembl"; transcript_biotype "protein_coding"; protein_id "ENSRNOP00000082989"; protein_version "1"; tag "Ensembl_canonical";
14	ENSEMBL114_rn	exon	4811779	4811868	0.87806140864126	-	.	gene_id "ENSRNOG00000064381"; transcript_id "ENSRNOG00000064381_tx_3"; exon_id "14_4811779_4811868_-"; exonnum "11"; txlen "2912";
14	ensembl	exon	4817175	4817257	0	-	.	gene_id "ENSRNOG00000064381"; gene_version "2"; transcript_id "ENSRNOT00000106658"; transcript_version "2"; exon_number "10"; gene_name "Abcg3l4"; gene_source "ensembl"; gene_biotype "protein_coding"; transcript_name "Abcg3l4-201"; transcript_source "ensembl"; transcript_biotype "protein_coding"; exon_id "ENSRNOE00000629393"; exon_version "1"; tag "Ensembl_canonical";
14	ensembl	CDS	4817175	4817257	0	-	0	gene_id "ENSRNOG00000064381"; gene_version "2"; transcript_id "ENSRNOT00000106658"; transcript_version "2"; exon_number "10"; gene_name "Abcg3l4"; gene_source "ensembl"; gene_biotype "protein_coding"; transcript_name "Abcg3l4-201"; transcript_source "ensembl"; transcript_biotype "protein_coding"; protein_id "ENSRNOP00000082989"; protein_version "1"; tag "Ensembl_canonical";
14	ENSEMBL114_rn	exon	4817175	4817257	0.87806140864126	-	.	gene_id "ENSRNOG00000064381"; transcript_id "ENSRNOG00000064381_tx_3"; exon_id "14_4817175_4817257_-"; exonnum "10"; txlen "2912";
14	ensembl	exon	4819797	4820044	0	-	.	gene_id "ENSRNOG00000064381"; gene_version "2"; transcript_id "ENSRNOT00000106658"; transcript_version "2"; exon_number "9"; gene_name "Abcg3l4"; gene_source "ensembl"; gene_biotype "protein_coding"; transcript_name "Abcg3l4-201"; transcript_source "ensembl"; transcript_biotype "protein_coding"; exon_id "ENSRNOE00000508352"; exon_version "3"; tag "Ensembl_canonical";
14	ensembl	CDS	4819797	4820044	0	-	2	gene_id "ENSRNOG00000064381"; gene_version "2"; transcript_id "ENSRNOT00000106658"; transcript_version "2"; exon_number "9"; gene_name "Abcg3l4"; gene_source "ensembl"; gene_biotype "protein_coding"; transcript_name "Abcg3l4-201"; transcript_source "ensembl"; transcript_biotype "protein_coding"; protein_id "ENSRNOP00000082989"; protein_version "1"; tag "Ensembl_canonical";
14	ENSEMBL114_rn	exon	4819797	4820044	0.87806140864126	-	.	gene_id "ENSRNOG00000064381"; transcript_id "ENSRNOG00000064381_tx_3"; exon_id "14_4819797_4820044_-"; exonnum "9"; txlen "2912";
14	ensembl	exon	4822302	4822373	0	-	.	gene_id "ENSRNOG00000064381"; gene_version "2"; transcript_id "ENSRNOT00000106658"; transcript_version "2"; exon_number "8"; gene_name "Abcg3l4"; gene_source "ensembl"; gene_biotype "protein_coding"; transcript_name "Abcg3l4-201"; transcript_source "ensembl"; transcript_biotype "protein_coding"; exon_id "ENSRNOE00000626136"; exon_version "1"; tag "Ensembl_canonical";
14	ensembl	CDS	4822302	4822373	0	-	2	gene_id "ENSRNOG00000064381"; gene_version "2"; transcript_id "ENSRNOT00000106658"; transcript_version "2"; exon_number "8"; gene_name "Abcg3l4"; gene_source "ensembl"; gene_biotype "protein_coding"; transcript_name "Abcg3l4-201"; transcript_source "ensembl"; transcript_biotype "protein_coding"; protein_id "ENSRNOP00000082989"; protein_version "1"; tag "Ensembl_canonical";
14	ENSEMBL114_rn	exon	4822302	4822373	0.87806140864126	-	.	gene_id "ENSRNOG00000064381"; transcript_id "ENSRNOG00000064381_tx_3"; exon_id "14_4822302_4822373_-"; exonnum "8"; txlen "2912";
14	ensembl	exon	4823268	4823419	0	-	.	gene_id "ENSRNOG00000064381"; gene_version "2"; transcript_id "ENSRNOT00000106658"; transcript_version "2"; exon_number "7"; gene_name "Abcg3l4"; gene_source "ensembl"; gene_biotype "protein_coding"; transcript_name "Abcg3l4-201"; transcript_source "ensembl"; transcript_biotype "protein_coding"; exon_id "ENSRNOE00000615192"; exon_version "1"; tag "Ensembl_canonical";
14	ensembl	CDS	4823268	4823419	0	-	1	gene_id "ENSRNOG00000064381"; gene_version "2"; transcript_id "ENSRNOT00000106658"; transcript_version "2"; exon_number "7"; gene_name "Abcg3l4"; gene_source "ensembl"; gene_biotype "protein_coding"; transcript_name "Abcg3l4-201"; transcript_source "ensembl"; transcript_biotype "protein_coding"; protein_id "ENSRNOP00000082989"; protein_version "1"; tag "Ensembl_canonical";
14	ENSEMBL114_rn	exon	4823268	4823419	0.87806140864126	-	.	gene_id "ENSRNOG00000064381"; transcript_id "ENSRNOG00000064381_tx_3"; exon_id "14_4823268_4823419_-"; exonnum "7"; txlen "2912";
14	ensembl	exon	4827473	4827609	0	-	.	gene_id "ENSRNOG00000064381"; gene_version "2"; transcript_id "ENSRNOT00000106658"; transcript_version "2"; exon_number "6"; gene_name "Abcg3l4"; gene_source "ensembl"; gene_biotype "protein_coding"; transcript_name "Abcg3l4-201"; transcript_source "ensembl"; transcript_biotype "protein_coding"; exon_id "ENSRNOE00000611717"; exon_version "1"; tag "Ensembl_canonical";
14	ensembl	CDS	4827473	4827609	0	-	0	gene_id "ENSRNOG00000064381"; gene_version "2"; transcript_id "ENSRNOT00000106658"; transcript_version "2"; exon_number "6"; gene_name "Abcg3l4"; gene_source "ensembl"; gene_biotype "protein_coding"; transcript_name "Abcg3l4-201"; transcript_source "ensembl"; transcript_biotype "protein_coding"; protein_id "ENSRNOP00000082989"; protein_version "1"; tag "Ensembl_canonical";
14	ENSEMBL114_rn	exon	4827473	4827609	0.87806140864126	-	.	gene_id "ENSRNOG00000064381"; transcript_id "ENSRNOG00000064381_tx_3"; exon_id "14_4827473_4827609_-"; exonnum "6"; txlen "2912";
14	ensembl	exon	4831414	4831566	0	-	.	gene_id "ENSRNOG00000064381"; gene_version "2"; transcript_id "ENSRNOT00000106658"; transcript_version "2"; exon_number "5"; gene_name "Abcg3l4"; gene_source "ensembl"; gene_biotype "protein_coding"; transcript_name "Abcg3l4-201"; transcript_source "ensembl"; transcript_biotype "protein_coding"; exon_id "ENSRNOE00000641561"; exon_version "1"; tag "Ensembl_canonical";
14	ensembl	CDS	4831414	4831566	0	-	0	gene_id "ENSRNOG00000064381"; gene_version "2"; transcript_id "ENSRNOT00000106658"; transcript_version "2"; exon_number "5"; gene_name "Abcg3l4"; gene_source "ensembl"; gene_biotype "protein_coding"; transcript_name "Abcg3l4-201"; transcript_source "ensembl"; transcript_biotype "protein_coding"; protein_id "ENSRNOP00000082989"; protein_version "1"; tag "Ensembl_canonical";
14	ENSEMBL114_rn	exon	4831414	4831566	0.87806140864126	-	.	gene_id "ENSRNOG00000064381"; transcript_id "ENSRNOG00000064381_tx_3"; exon_id "14_4831414_4831566_-"; exonnum "5"; txlen "2912";
14	ensembl	exon	4832054	4832168	0	-	.	gene_id "ENSRNOG00000064381"; gene_version "2"; transcript_id "ENSRNOT00000106658"; transcript_version "2"; exon_number "4"; gene_name "Abcg3l4"; gene_source "ensembl"; gene_biotype "protein_coding"; transcript_name "Abcg3l4-201"; transcript_source "ensembl"; transcript_biotype "protein_coding"; exon_id "ENSRNOE00000594540"; exon_version "1"; tag "Ensembl_canonical";
14	ensembl	CDS	4832054	4832168	0	-	1	gene_id "ENSRNOG00000064381"; gene_version "2"; transcript_id "ENSRNOT00000106658"; transcript_version "2"; exon_number "4"; gene_name "Abcg3l4"; gene_source "ensembl"; gene_biotype "protein_coding"; transcript_name "Abcg3l4-201"; transcript_source "ensembl"; transcript_biotype "protein_coding"; protein_id "ENSRNOP00000082989"; protein_version "1"; tag "Ensembl_canonical";
14	ENSEMBL114_rn	exon	4832054	4832168	0.87806140864126	-	.	gene_id "ENSRNOG00000064381"; transcript_id "ENSRNOG00000064381_tx_3"; exon_id "14_4832054_4832168_-"; exonnum "4"; txlen "2912";
14	ensembl	exon	4832748	4832807	0	-	.	gene_id "ENSRNOG00000064381"; gene_version "2"; transcript_id "ENSRNOT00000106658"; transcript_version "2"; exon_number "3"; gene_name "Abcg3l4"; gene_source "ensembl"; gene_biotype "protein_coding"; transcript_name "Abcg3l4-201"; transcript_source "ensembl"; transcript_biotype "protein_coding"; exon_id "ENSRNOE00000653062"; exon_version "1"; tag "Ensembl_canonical";
14	ensembl	CDS	4832748	4832807	0	-	1	gene_id "ENSRNOG00000064381"; gene_version "2"; transcript_id "ENSRNOT00000106658"; transcript_version "2"; exon_number "3"; gene_name "Abcg3l4"; gene_source "ensembl"; gene_biotype "protein_coding"; transcript_name "Abcg3l4-201"; transcript_source "ensembl"; transcript_biotype "protein_coding"; protein_id "ENSRNOP00000082989"; protein_version "1"; tag "Ensembl_canonical";
14	ENSEMBL114_rn	exon	4832748	4832807	0.87806140864126	-	.	gene_id "ENSRNOG00000064381"; transcript_id "ENSRNOG00000064381_tx_3"; exon_id "14_4832748_4832807_-"; exonnum "3"; txlen "2912";
14	ensembl	CDS	4834878	4835083	0	-	0	gene_id "ENSRNOG00000064381"; gene_version "2"; transcript_id "ENSRNOT00000106658"; transcript_version "2"; exon_number "2"; gene_name "Abcg3l4"; gene_source "ensembl"; gene_biotype "protein_coding"; transcript_name "Abcg3l4-201"; transcript_source "ensembl"; transcript_biotype "protein_coding"; protein_id "ENSRNOP00000082989"; protein_version "1"; tag "Ensembl_canonical";
14	ensembl	exon	4834878	4835102	0	-	.	gene_id "ENSRNOG00000064381"; gene_version "2"; transcript_id "ENSRNOT00000106658"; transcript_version "2"; exon_number "2"; gene_name "Abcg3l4"; gene_source "ensembl"; gene_biotype "protein_coding"; transcript_name "Abcg3l4-201"; transcript_source "ensembl"; transcript_biotype "protein_coding"; exon_id "ENSRNOE00000644745"; exon_version "1"; tag "Ensembl_canonical";
14	ENSEMBL114_rn	exon	4834878	4835102	0.87806140864126	-	.	gene_id "ENSRNOG00000064381"; transcript_id "ENSRNOG00000064381_tx_3"; exon_id "14_4834878_4835102_-"; exonnum "2"; txlen "2912";
14	ensembl	start_codon	4835081	4835083	0	-	0	gene_id "ENSRNOG00000064381"; gene_version "2"; transcript_id "ENSRNOT00000106658"; transcript_version "2"; exon_number "2"; gene_name "Abcg3l4"; gene_source "ensembl"; gene_biotype "protein_coding"; transcript_name "Abcg3l4-201"; transcript_source "ensembl"; transcript_biotype "protein_coding"; tag "Ensembl_canonical";
14	ensembl	five_prime_utr	4835084	4835102	0	-	.	gene_id "ENSRNOG00000064381"; gene_version "2"; transcript_id "ENSRNOT00000106658"; transcript_version "2"; gene_name "Abcg3l4"; gene_source "ensembl"; gene_biotype "protein_coding"; transcript_name "Abcg3l4-201"; transcript_source "ensembl"; transcript_biotype "protein_coding"; tag "Ensembl_canonical";
14	ensembl	exon	4838045	4838117	0	-	.	gene_id "ENSRNOG00000064381"; gene_version "2"; transcript_id "ENSRNOT00000106658"; transcript_version "2"; exon_number "1"; gene_name "Abcg3l4"; gene_source "ensembl"; gene_biotype "protein_coding"; transcript_name "Abcg3l4-201"; transcript_source "ensembl"; transcript_biotype "protein_coding"; exon_id "ENSRNOE00000541101"; exon_version "3"; tag "Ensembl_canonical";
14	ensembl	five_prime_utr	4838045	4838117	0	-	.	gene_id "ENSRNOG00000064381"; gene_version "2"; transcript_id "ENSRNOT00000106658"; transcript_version "2"; gene_name "Abcg3l4"; gene_source "ensembl"; gene_biotype "protein_coding"; transcript_name "Abcg3l4-201"; transcript_source "ensembl"; transcript_biotype "protein_coding"; tag "Ensembl_canonical";
14	ensembl	exon	4841204	4842185	0	-	.	gene_id "ENSRNOG00000090526"; gene_version "1"; transcript_id "ENSRNOT00000131941"; transcript_version "1"; exon_number "2"; gene_source "ensembl"; gene_biotype "lncRNA"; transcript_source "ensembl"; transcript_biotype "lncRNA"; exon_id "ENSRNOE00000700126"; exon_version "1"; tag "Ensembl_canonical";
14	ensembl	gene	4841204	4848516	0	-	.	gene_id "ENSRNOG00000090526"; gene_version "1"; gene_source "ensembl"; gene_biotype "lncRNA";
14	ensembl	transcript	4841204	4848516	0	-	.	gene_id "ENSRNOG00000090526"; gene_version "1"; transcript_id "ENSRNOT00000131941"; transcript_version "1"; gene_source "ensembl"; gene_biotype "lncRNA"; transcript_source "ensembl"; transcript_biotype "lncRNA"; tag "Ensembl_canonical";
14	sraer114_ss	exon	4842921	4843174	0.87806140864126	-	.	gene_id "ENSRNOG00000064381"; transcript_id "ENSRNOG00000064381_tx_3"; exon_id "14_4842921_4843174_-"; exonnum "1"; txlen "2912";
14	ensembl	exon	4847351	4847469	0	-	.	gene_id "ENSRNOG00000085320"; gene_version "1"; transcript_id "ENSRNOT00000146679"; transcript_version "1"; exon_number "4"; gene_source "ensembl"; gene_biotype "lncRNA"; transcript_source "ensembl"; transcript_biotype "lncRNA"; exon_id "ENSRNOE00000774714"; exon_version "1"; tag "Ensembl_canonical";
14	ensembl	gene	4847351	4848104	0	-	.	gene_id "ENSRNOG00000085320"; gene_version "1"; gene_source "ensembl"; gene_biotype "lncRNA";
14	ensembl	transcript	4847351	4848104	0	-	.	gene_id "ENSRNOG00000085320"; gene_version "1"; transcript_id "ENSRNOT00000146679"; transcript_version "1"; gene_source "ensembl"; gene_biotype "lncRNA"; transcript_source "ensembl"; transcript_biotype "lncRNA"; tag "Ensembl_canonical";
14	ensembl	exon	4847545	4847569	0	-	.	gene_id "ENSRNOG00000085320"; gene_version "1"; transcript_id "ENSRNOT00000146679"; transcript_version "1"; exon_number "3"; gene_source "ensembl"; gene_biotype "lncRNA"; transcript_source "ensembl"; transcript_biotype "lncRNA"; exon_id "ENSRNOE00000749271"; exon_version "1"; tag "Ensembl_canonical";
14	ensembl	exon	4847666	4847711	0	-	.	gene_id "ENSRNOG00000085320"; gene_version "1"; transcript_id "ENSRNOT00000146679"; transcript_version "1"; exon_number "2"; gene_source "ensembl"; gene_biotype "lncRNA"; transcript_source "ensembl"; transcript_biotype "lncRNA"; exon_id "ENSRNOE00000818858"; exon_version "1"; tag "Ensembl_canonical";
14	ensembl	exon	4847808	4848104	0	-	.	gene_id "ENSRNOG00000085320"; gene_version "1"; transcript_id "ENSRNOT00000146679"; transcript_version "1"; exon_number "1"; gene_source "ensembl"; gene_biotype "lncRNA"; transcript_source "ensembl"; transcript_biotype "lncRNA"; exon_id "ENSRNOE00000780561"; exon_version "1"; tag "Ensembl_canonical";
14	ensembl	exon	4848105	4848516	0	-	.	gene_id "ENSRNOG00000090526"; gene_version "1"; transcript_id "ENSRNOT00000131941"; transcript_version "1"; exon_number "1"; gene_source "ensembl"; gene_biotype "lncRNA"; transcript_source "ensembl"; transcript_biotype "lncRNA"; exon_id "ENSRNOE00000696799"; exon_version "1"; tag "Ensembl_canonical";
14	ensembl	three_prime_utr	4849938	4850618	0	-	.	gene_id "ENSRNOG00000065003"; gene_version "2"; transcript_id "ENSRNOT00000112110"; transcript_version "2"; gene_name "Abcg3l4"; gene_source "ensembl"; gene_biotype "protein_coding"; transcript_name "Abcg3l4-202"; transcript_source "ensembl"; transcript_biotype "protein_coding"; tag "Ensembl_canonical";
14	ensembl	exon	4849938	4850808	0	-	.	gene_id "ENSRNOG00000065003"; gene_version "2"; transcript_id "ENSRNOT00000112110"; transcript_version "2"; exon_number "16"; gene_name "Abcg3l4"; gene_source "ensembl"; gene_biotype "protein_coding"; transcript_name "Abcg3l4-202"; transcript_source "ensembl"; transcript_biotype "protein_coding"; exon_id "ENSRNOE00000631075"; exon_version "2"; tag "Ensembl_canonical";
14	ENSEMBL114_rn	exon	4849938	4850808	0.520721358962231	-	.	gene_id "ENSRNOG00000065003"; transcript_id "ENSRNOG00000065003_tx_12"; exon_id "14_4849938_4850808_-"; exonnum "17"; txlen "3070";
14	ENSEMBL114_rn	exon	4849938	4850808	0.173874627265324	-	.	gene_id "ENSRNOG00000065003"; transcript_id "ENSRNOG00000065003_tx_13"; exon_id "14_4849938_4850808_-"; exonnum "19"; txlen "3336";
14	ENSEMBL114_rn	exon	4849938	4850808	0.130405970448993	-	.	gene_id "ENSRNOG00000065003"; transcript_id "ENSRNOG00000065003_tx_14"; exon_id "14_4849938_4850808_-"; exonnum "19"; txlen "3590";
14	ensembl	gene	4849938	4890081	0	-	.	gene_id "ENSRNOG00000065003"; gene_version "2"; gene_name "Abcg3l4"; gene_source "ensembl"; gene_biotype "protein_coding";
14	ensembl	transcript	4849938	4890081	0	-	.	gene_id "ENSRNOG00000065003"; gene_version "2"; transcript_id "ENSRNOT00000112110"; transcript_version "2"; gene_name "Abcg3l4"; gene_source "ensembl"; gene_biotype "protein_coding"; transcript_name "Abcg3l4-202"; transcript_source "ensembl"; transcript_biotype "protein_coding"; tag "Ensembl_canonical";
14	ensembl	stop_codon	4850619	4850621	0	-	0	gene_id "ENSRNOG00000065003"; gene_version "2"; transcript_id "ENSRNOT00000112110"; transcript_version "2"; exon_number "16"; gene_name "Abcg3l4"; gene_source "ensembl"; gene_biotype "protein_coding"; transcript_name "Abcg3l4-202"; transcript_source "ensembl"; transcript_biotype "protein_coding"; tag "Ensembl_canonical";
14	ensembl	CDS	4850622	4850808	0	-	1	gene_id "ENSRNOG00000065003"; gene_version "2"; transcript_id "ENSRNOT00000112110"; transcript_version "2"; exon_number "16"; gene_name "Abcg3l4"; gene_source "ensembl"; gene_biotype "protein_coding"; transcript_name "Abcg3l4-202"; transcript_source "ensembl"; transcript_biotype "protein_coding"; protein_id "ENSRNOP00000092475"; protein_version "1"; tag "Ensembl_canonical";
14	ensembl	exon	4852675	4852760	0	-	.	gene_id "ENSRNOG00000065003"; gene_version "2"; transcript_id "ENSRNOT00000112110"; transcript_version "2"; exon_number "15"; gene_name "Abcg3l4"; gene_source "ensembl"; gene_biotype "protein_coding"; transcript_name "Abcg3l4-202"; transcript_source "ensembl"; transcript_biotype "protein_coding"; exon_id "ENSRNOE00000660974"; exon_version "1"; tag "Ensembl_canonical";
14	ensembl	CDS	4852675	4852760	0	-	0	gene_id "ENSRNOG00000065003"; gene_version "2"; transcript_id "ENSRNOT00000112110"; transcript_version "2"; exon_number "15"; gene_name "Abcg3l4"; gene_source "ensembl"; gene_biotype "protein_coding"; transcript_name "Abcg3l4-202"; transcript_source "ensembl"; transcript_biotype "protein_coding"; protein_id "ENSRNOP00000092475"; protein_version "1"; tag "Ensembl_canonical";
14	ENSEMBL114_rn	exon	4852675	4852760	0.520721358962231	-	.	gene_id "ENSRNOG00000065003"; transcript_id "ENSRNOG00000065003_tx_12"; exon_id "14_4852675_4852760_-"; exonnum "16"; txlen "3070";
14	ENSEMBL114_rn	exon	4852675	4852760	0.173874627265324	-	.	gene_id "ENSRNOG00000065003"; transcript_id "ENSRNOG00000065003_tx_13"; exon_id "14_4852675_4852760_-"; exonnum "18"; txlen "3336";
14	ENSEMBL114_rn	exon	4852675	4852760	0.130405970448993	-	.	gene_id "ENSRNOG00000065003"; transcript_id "ENSRNOG00000065003_tx_14"; exon_id "14_4852675_4852760_-"; exonnum "18"; txlen "3590";
14	ensembl	exon	4853584	4853673	0	-	.	gene_id "ENSRNOG00000065003"; gene_version "2"; transcript_id "ENSRNOT00000112110"; transcript_version "2"; exon_number "14"; gene_name "Abcg3l4"; gene_source "ensembl"; gene_biotype "protein_coding"; transcript_name "Abcg3l4-202"; transcript_source "ensembl"; transcript_biotype "protein_coding"; exon_id "ENSRNOE00000637709"; exon_version "1"; tag "Ensembl_canonical";
14	ensembl	CDS	4853584	4853673	0	-	0	gene_id "ENSRNOG00000065003"; gene_version "2"; transcript_id "ENSRNOT00000112110"; transcript_version "2"; exon_number "14"; gene_name "Abcg3l4"; gene_source "ensembl"; gene_biotype "protein_coding"; transcript_name "Abcg3l4-202"; transcript_source "ensembl"; transcript_biotype "protein_coding"; protein_id "ENSRNOP00000092475"; protein_version "1"; tag "Ensembl_canonical";
14	ENSEMBL114_rn	exon	4853584	4853673	0.520721358962231	-	.	gene_id "ENSRNOG00000065003"; transcript_id "ENSRNOG00000065003_tx_12"; exon_id "14_4853584_4853673_-"; exonnum "15"; txlen "3070";
14	ENSEMBL114_rn	exon	4853584	4853673	0.173874627265324	-	.	gene_id "ENSRNOG00000065003"; transcript_id "ENSRNOG00000065003_tx_13"; exon_id "14_4853584_4853673_-"; exonnum "17"; txlen "3336";
14	ENSEMBL114_rn	exon	4853584	4853673	0.130405970448993	-	.	gene_id "ENSRNOG00000065003"; transcript_id "ENSRNOG00000065003_tx_14"; exon_id "14_4853584_4853673_-"; exonnum "17"; txlen "3590";
14	ensembl	exon	4858329	4858483	0	-	.	gene_id "ENSRNOG00000065003"; gene_version "2"; transcript_id "ENSRNOT00000112110"; transcript_version "2"; exon_number "13"; gene_name "Abcg3l4"; gene_source "ensembl"; gene_biotype "protein_coding"; transcript_name "Abcg3l4-202"; transcript_source "ensembl"; transcript_biotype "protein_coding"; exon_id "ENSRNOE00000593177"; exon_version "1"; tag "Ensembl_canonical";
14	ensembl	CDS	4858329	4858483	0	-	2	gene_id "ENSRNOG00000065003"; gene_version "2"; transcript_id "ENSRNOT00000112110"; transcript_version "2"; exon_number "13"; gene_name "Abcg3l4"; gene_source "ensembl"; gene_biotype "protein_coding"; transcript_name "Abcg3l4-202"; transcript_source "ensembl"; transcript_biotype "protein_coding"; protein_id "ENSRNOP00000092475"; protein_version "1"; tag "Ensembl_canonical";
14	ENSEMBL114_rn	exon	4858329	4858483	0.520721358962231	-	.	gene_id "ENSRNOG00000065003"; transcript_id "ENSRNOG00000065003_tx_12"; exon_id "14_4858329_4858483_-"; exonnum "14"; txlen "3070";
14	ENSEMBL114_rn	exon	4858329	4858483	0.173874627265324	-	.	gene_id "ENSRNOG00000065003"; transcript_id "ENSRNOG00000065003_tx_13"; exon_id "14_4858329_4858483_-"; exonnum "16"; txlen "3336";
14	ENSEMBL114_rn	exon	4858329	4858483	0.130405970448993	-	.	gene_id "ENSRNOG00000065003"; transcript_id "ENSRNOG00000065003_tx_14"; exon_id "14_4858329_4858483_-"; exonnum "16"; txlen "3590";
14	sraer114_es	exon	4858886	4859064	0.628064311501628	-	.	gene_id "ENSRNOG00000065003"; transcript_id "ENSRNOG00000065003_tx_10"; exon_id "14_4858886_4859064_-"; exonnum "7"; txlen "835";
14	sraer114_es	exon	4858886	4859064	0.628064311501628	-	.	gene_id "ENSRNOG00000065003"; transcript_id "ENSRNOG00000065003_tx_9"; exon_id "14_4858886_4859064_-"; exonnum "8"; txlen "1083";
14	sraer114_es	exon	4859072	4859295	1.20274754156612	-	.	gene_id "ENSRNOG00000065003"; transcript_id "ENSRNOG00000065003_tx_5"; exon_id "14_4859072_4859295_-"; exonnum "12"; txlen "1506";
14	sraer114_es	exon	4859072	4859295	1.14625376985044	-	.	gene_id "ENSRNOG00000065003"; transcript_id "ENSRNOG00000065003_tx_6"; exon_id "14_4859072_4859295_-"; exonnum "13"; txlen "1754";
14	ensembl	exon	4862105	4862226	0	-	.	gene_id "ENSRNOG00000065003"; gene_version "2"; transcript_id "ENSRNOT00000112110"; transcript_version "2"; exon_number "12"; gene_name "Abcg3l4"; gene_source "ensembl"; gene_biotype "protein_coding"; transcript_name "Abcg3l4-202"; transcript_source "ensembl"; transcript_biotype "protein_coding"; exon_id "ENSRNOE00000584633"; exon_version "1"; tag "Ensembl_canonical";
14	ensembl	CDS	4862105	4862226	0	-	1	gene_id "ENSRNOG00000065003"; gene_version "2"; transcript_id "ENSRNOT00000112110"; transcript_version "2"; exon_number "12"; gene_name "Abcg3l4"; gene_source "ensembl"; gene_biotype "protein_coding"; transcript_name "Abcg3l4-202"; transcript_source "ensembl"; transcript_biotype "protein_coding"; protein_id "ENSRNOP00000092475"; protein_version "1"; tag "Ensembl_canonical";
14	ENSEMBL114_rn	exon	4862105	4862226	0.628064311501628	-	.	gene_id "ENSRNOG00000065003"; transcript_id "ENSRNOG00000065003_tx_10"; exon_id "14_4862105_4862226_-"; exonnum "6"; txlen "835";
14	ENSEMBL114_rn	exon	4862105	4862226	0.520721358962231	-	.	gene_id "ENSRNOG00000065003"; transcript_id "ENSRNOG00000065003_tx_12"; exon_id "14_4862105_4862226_-"; exonnum "13"; txlen "3070";
14	ENSEMBL114_rn	exon	4862105	4862226	0.173874627265324	-	.	gene_id "ENSRNOG00000065003"; transcript_id "ENSRNOG00000065003_tx_13"; exon_id "14_4862105_4862226_-"; exonnum "15"; txlen "3336";
14	ENSEMBL114_rn	exon	4862105	4862226	0.130405970448993	-	.	gene_id "ENSRNOG00000065003"; transcript_id "ENSRNOG00000065003_tx_14"; exon_id "14_4862105_4862226_-"; exonnum "15"; txlen "3590";
14	ENSEMBL114_rn	exon	4862105	4862226	1.20274754156612	-	.	gene_id "ENSRNOG00000065003"; transcript_id "ENSRNOG00000065003_tx_5"; exon_id "14_4862105_4862226_-"; exonnum "11"; txlen "1506";
14	ENSEMBL114_rn	exon	4862105	4862226	1.14625376985044	-	.	gene_id "ENSRNOG00000065003"; transcript_id "ENSRNOG00000065003_tx_6"; exon_id "14_4862105_4862226_-"; exonnum "12"; txlen "1754";
14	ENSEMBL114_rn	exon	4862105	4862226	0.628064311501628	-	.	gene_id "ENSRNOG00000065003"; transcript_id "ENSRNOG00000065003_tx_9"; exon_id "14_4862105_4862226_-"; exonnum "7"; txlen "1083";
14	ensembl	exon	4863627	4863716	0	-	.	gene_id "ENSRNOG00000065003"; gene_version "2"; transcript_id "ENSRNOT00000112110"; transcript_version "2"; exon_number "11"; gene_name "Abcg3l4"; gene_source "ensembl"; gene_biotype "protein_coding"; transcript_name "Abcg3l4-202"; transcript_source "ensembl"; transcript_biotype "protein_coding"; exon_id "ENSRNOE00000595205"; exon_version "1"; tag "Ensembl_canonical";
14	ensembl	CDS	4863627	4863716	0	-	1	gene_id "ENSRNOG00000065003"; gene_version "2"; transcript_id "ENSRNOT00000112110"; transcript_version "2"; exon_number "11"; gene_name "Abcg3l4"; gene_source "ensembl"; gene_biotype "protein_coding"; transcript_name "Abcg3l4-202"; transcript_source "ensembl"; transcript_biotype "protein_coding"; protein_id "ENSRNOP00000092475"; protein_version "1"; tag "Ensembl_canonical";
14	ENSEMBL114_rn	exon	4863627	4863716	0.628064311501628	-	.	gene_id "ENSRNOG00000065003"; transcript_id "ENSRNOG00000065003_tx_10"; exon_id "14_4863627_4863716_-"; exonnum "5"; txlen "835";
14	ENSEMBL114_rn	exon	4863627	4863716	0.520721358962231	-	.	gene_id "ENSRNOG00000065003"; transcript_id "ENSRNOG00000065003_tx_12"; exon_id "14_4863627_4863716_-"; exonnum "12"; txlen "3070";
14	ENSEMBL114_rn	exon	4863627	4863716	0.173874627265324	-	.	gene_id "ENSRNOG00000065003"; transcript_id "ENSRNOG00000065003_tx_13"; exon_id "14_4863627_4863716_-"; exonnum "14"; txlen "3336";
14	ENSEMBL114_rn	exon	4863627	4863716	0.130405970448993	-	.	gene_id "ENSRNOG00000065003"; transcript_id "ENSRNOG00000065003_tx_14"; exon_id "14_4863627_4863716_-"; exonnum "14"; txlen "3590";
14	ENSEMBL114_rn	exon	4863627	4863716	1.20274754156612	-	.	gene_id "ENSRNOG00000065003"; transcript_id "ENSRNOG00000065003_tx_5"; exon_id "14_4863627_4863716_-"; exonnum "10"; txlen "1506";
14	ENSEMBL114_rn	exon	4863627	4863716	1.14625376985044	-	.	gene_id "ENSRNOG00000065003"; transcript_id "ENSRNOG00000065003_tx_6"; exon_id "14_4863627_4863716_-"; exonnum "11"; txlen "1754";
14	ENSEMBL114_rn	exon	4863627	4863716	0.628064311501628	-	.	gene_id "ENSRNOG00000065003"; transcript_id "ENSRNOG00000065003_tx_9"; exon_id "14_4863627_4863716_-"; exonnum "6"; txlen "1083";
14	ensembl	exon	4869179	4869261	0	-	.	gene_id "ENSRNOG00000065003"; gene_version "2"; transcript_id "ENSRNOT00000112110"; transcript_version "2"; exon_number "10"; gene_name "Abcg3l4"; gene_source "ensembl"; gene_biotype "protein_coding"; transcript_name "Abcg3l4-202"; transcript_source "ensembl"; transcript_biotype "protein_coding"; exon_id "ENSRNOE00000616586"; exon_version "1"; tag "Ensembl_canonical";
14	ensembl	CDS	4869179	4869261	0	-	0	gene_id "ENSRNOG00000065003"; gene_version "2"; transcript_id "ENSRNOT00000112110"; transcript_version "2"; exon_number "10"; gene_name "Abcg3l4"; gene_source "ensembl"; gene_biotype "protein_coding"; transcript_name "Abcg3l4-202"; transcript_source "ensembl"; transcript_biotype "protein_coding"; protein_id "ENSRNOP00000092475"; protein_version "1"; tag "Ensembl_canonical";
14	ENSEMBL114_rn	exon	4869179	4869261	0.628064311501628	-	.	gene_id "ENSRNOG00000065003"; transcript_id "ENSRNOG00000065003_tx_10"; exon_id "14_4869179_4869261_-"; exonnum "4"; txlen "835";
14	ENSEMBL114_rn	exon	4869179	4869261	0.520721358962231	-	.	gene_id "ENSRNOG00000065003"; transcript_id "ENSRNOG00000065003_tx_12"; exon_id "14_4869179_4869261_-"; exonnum "11"; txlen "3070";
14	ENSEMBL114_rn	exon	4869179	4869261	0.173874627265324	-	.	gene_id "ENSRNOG00000065003"; transcript_id "ENSRNOG00000065003_tx_13"; exon_id "14_4869179_4869261_-"; exonnum "13"; txlen "3336";
14	ENSEMBL114_rn	exon	4869179	4869261	0.130405970448993	-	.	gene_id "ENSRNOG00000065003"; transcript_id "ENSRNOG00000065003_tx_14"; exon_id "14_4869179_4869261_-"; exonnum "13"; txlen "3590";
14	ENSEMBL114_rn	exon	4869179	4869261	1.20274754156612	-	.	gene_id "ENSRNOG00000065003"; transcript_id "ENSRNOG00000065003_tx_5"; exon_id "14_4869179_4869261_-"; exonnum "9"; txlen "1506";
14	ENSEMBL114_rn	exon	4869179	4869261	1.14625376985044	-	.	gene_id "ENSRNOG00000065003"; transcript_id "ENSRNOG00000065003_tx_6"; exon_id "14_4869179_4869261_-"; exonnum "10"; txlen "1754";
14	ENSEMBL114_rn	exon	4869179	4869261	0.628064311501628	-	.	gene_id "ENSRNOG00000065003"; transcript_id "ENSRNOG00000065003_tx_9"; exon_id "14_4869179_4869261_-"; exonnum "5"; txlen "1083";
14	ensembl	exon	4871801	4872048	0	-	.	gene_id "ENSRNOG00000065003"; gene_version "2"; transcript_id "ENSRNOT00000112110"; transcript_version "2"; exon_number "9"; gene_name "Abcg3l4"; gene_source "ensembl"; gene_biotype "protein_coding"; transcript_name "Abcg3l4-202"; transcript_source "ensembl"; transcript_biotype "protein_coding"; exon_id "ENSRNOE00000649853"; exon_version "1"; tag "Ensembl_canonical";
14	ensembl	CDS	4871801	4872048	0	-	2	gene_id "ENSRNOG00000065003"; gene_version "2"; transcript_id "ENSRNOT00000112110"; transcript_version "2"; exon_number "9"; gene_name "Abcg3l4"; gene_source "ensembl"; gene_biotype "protein_coding"; transcript_name "Abcg3l4-202"; transcript_source "ensembl"; transcript_biotype "protein_coding"; protein_id "ENSRNOP00000092475"; protein_version "1"; tag "Ensembl_canonical";
14	ENSEMBL114_rn	exon	4871801	4872048	0.520721358962231	-	.	gene_id "ENSRNOG00000065003"; transcript_id "ENSRNOG00000065003_tx_12"; exon_id "14_4871801_4872048_-"; exonnum "10"; txlen "3070";
14	ENSEMBL114_rn	exon	4871801	4872048	0.173874627265324	-	.	gene_id "ENSRNOG00000065003"; transcript_id "ENSRNOG00000065003_tx_13"; exon_id "14_4871801_4872048_-"; exonnum "12"; txlen "3336";
14	ENSEMBL114_rn	exon	4871801	4872048	0.130405970448993	-	.	gene_id "ENSRNOG00000065003"; transcript_id "ENSRNOG00000065003_tx_14"; exon_id "14_4871801_4872048_-"; exonnum "12"; txlen "3590";
14	ENSEMBL114_rn	exon	4871801	4872048	1.14625376985044	-	.	gene_id "ENSRNOG00000065003"; transcript_id "ENSRNOG00000065003_tx_6"; exon_id "14_4871801_4872048_-"; exonnum "9"; txlen "1754";
14	ENSEMBL114_rn	exon	4871801	4872048	0.628064311501628	-	.	gene_id "ENSRNOG00000065003"; transcript_id "ENSRNOG00000065003_tx_9"; exon_id "14_4871801_4872048_-"; exonnum "4"; txlen "1083";
14	ensembl	exon	4874296	4874367	0	-	.	gene_id "ENSRNOG00000065003"; gene_version "2"; transcript_id "ENSRNOT00000112110"; transcript_version "2"; exon_number "8"; gene_name "Abcg3l4"; gene_source "ensembl"; gene_biotype "protein_coding"; transcript_name "Abcg3l4-202"; transcript_source "ensembl"; transcript_biotype "protein_coding"; exon_id "ENSRNOE00000647798"; exon_version "1"; tag "Ensembl_canonical";
14	ensembl	CDS	4874296	4874367	0	-	2	gene_id "ENSRNOG00000065003"; gene_version "2"; transcript_id "ENSRNOT00000112110"; transcript_version "2"; exon_number "8"; gene_name "Abcg3l4"; gene_source "ensembl"; gene_biotype "protein_coding"; transcript_name "Abcg3l4-202"; transcript_source "ensembl"; transcript_biotype "protein_coding"; protein_id "ENSRNOP00000092475"; protein_version "1"; tag "Ensembl_canonical";
14	ENSEMBL114_rn	exon	4874296	4874367	0.628064311501628	-	.	gene_id "ENSRNOG00000065003"; transcript_id "ENSRNOG00000065003_tx_10"; exon_id "14_4874296_4874367_-"; exonnum "3"; txlen "835";
14	ENSEMBL114_rn	exon	4874296	4874367	0.520721358962231	-	.	gene_id "ENSRNOG00000065003"; transcript_id "ENSRNOG00000065003_tx_12"; exon_id "14_4874296_4874367_-"; exonnum "9"; txlen "3070";
14	ENSEMBL114_rn	exon	4874296	4874367	0.173874627265324	-	.	gene_id "ENSRNOG00000065003"; transcript_id "ENSRNOG00000065003_tx_13"; exon_id "14_4874296_4874367_-"; exonnum "11"; txlen "3336";
14	ENSEMBL114_rn	exon	4874296	4874367	0.130405970448993	-	.	gene_id "ENSRNOG00000065003"; transcript_id "ENSRNOG00000065003_tx_14"; exon_id "14_4874296_4874367_-"; exonnum "11"; txlen "3590";
14	ENSEMBL114_rn	exon	4874296	4874367	1.20274754156612	-	.	gene_id "ENSRNOG00000065003"; transcript_id "ENSRNOG00000065003_tx_5"; exon_id "14_4874296_4874367_-"; exonnum "8"; txlen "1506";
14	ENSEMBL114_rn	exon	4874296	4874367	1.14625376985044	-	.	gene_id "ENSRNOG00000065003"; transcript_id "ENSRNOG00000065003_tx_6"; exon_id "14_4874296_4874367_-"; exonnum "8"; txlen "1754";
14	ENSEMBL114_rn	exon	4874296	4874367	0.628064311501628	-	.	gene_id "ENSRNOG00000065003"; transcript_id "ENSRNOG00000065003_tx_9"; exon_id "14_4874296_4874367_-"; exonnum "3"; txlen "1083";
14	ensembl	exon	4875265	4875416	0	-	.	gene_id "ENSRNOG00000065003"; gene_version "2"; transcript_id "ENSRNOT00000112110"; transcript_version "2"; exon_number "7"; gene_name "Abcg3l4"; gene_source "ensembl"; gene_biotype "protein_coding"; transcript_name "Abcg3l4-202"; transcript_source "ensembl"; transcript_biotype "protein_coding"; exon_id "ENSRNOE00000659229"; exon_version "1"; tag "Ensembl_canonical";
14	ensembl	CDS	4875265	4875416	0	-	1	gene_id "ENSRNOG00000065003"; gene_version "2"; transcript_id "ENSRNOT00000112110"; transcript_version "2"; exon_number "7"; gene_name "Abcg3l4"; gene_source "ensembl"; gene_biotype "protein_coding"; transcript_name "Abcg3l4-202"; transcript_source "ensembl"; transcript_biotype "protein_coding"; protein_id "ENSRNOP00000092475"; protein_version "1"; tag "Ensembl_canonical";
14	ENSEMBL114_rn	exon	4875265	4875416	0.628064311501628	-	.	gene_id "ENSRNOG00000065003"; transcript_id "ENSRNOG00000065003_tx_10"; exon_id "14_4875265_4875416_-"; exonnum "2"; txlen "835";
14	ENSEMBL114_rn	exon	4875265	4875416	0.520721358962231	-	.	gene_id "ENSRNOG00000065003"; transcript_id "ENSRNOG00000065003_tx_12"; exon_id "14_4875265_4875416_-"; exonnum "8"; txlen "3070";
14	ENSEMBL114_rn	exon	4875265	4875416	0.173874627265324	-	.	gene_id "ENSRNOG00000065003"; transcript_id "ENSRNOG00000065003_tx_13"; exon_id "14_4875265_4875416_-"; exonnum "10"; txlen "3336";
14	ENSEMBL114_rn	exon	4875265	4875416	0.130405970448993	-	.	gene_id "ENSRNOG00000065003"; transcript_id "ENSRNOG00000065003_tx_14"; exon_id "14_4875265_4875416_-"; exonnum "10"; txlen "3590";
14	ENSEMBL114_rn	exon	4875265	4875416	1.20274754156612	-	.	gene_id "ENSRNOG00000065003"; transcript_id "ENSRNOG00000065003_tx_5"; exon_id "14_4875265_4875416_-"; exonnum "7"; txlen "1506";
14	ENSEMBL114_rn	exon	4875265	4875416	1.14625376985044	-	.	gene_id "ENSRNOG00000065003"; transcript_id "ENSRNOG00000065003_tx_6"; exon_id "14_4875265_4875416_-"; exonnum "7"; txlen "1754";
14	ENSEMBL114_rn	exon	4875265	4875416	0.628064311501628	-	.	gene_id "ENSRNOG00000065003"; transcript_id "ENSRNOG00000065003_tx_9"; exon_id "14_4875265_4875416_-"; exonnum "2"; txlen "1083";
14	ensembl	exon	4879405	4879541	0	-	.	gene_id "ENSRNOG00000065003"; gene_version "2"; transcript_id "ENSRNOT00000112110"; transcript_version "2"; exon_number "6"; gene_name "Abcg3l4"; gene_source "ensembl"; gene_biotype "protein_coding"; transcript_name "Abcg3l4-202"; transcript_source "ensembl"; transcript_biotype "protein_coding"; exon_id "ENSRNOE00000621773"; exon_version "1"; tag "Ensembl_canonical";
14	ensembl	CDS	4879405	4879541	0	-	0	gene_id "ENSRNOG00000065003"; gene_version "2"; transcript_id "ENSRNOT00000112110"; transcript_version "2"; exon_number "6"; gene_name "Abcg3l4"; gene_source "ensembl"; gene_biotype "protein_coding"; transcript_name "Abcg3l4-202"; transcript_source "ensembl"; transcript_biotype "protein_coding"; protein_id "ENSRNOP00000092475"; protein_version "1"; tag "Ensembl_canonical";
14	ENSEMBL114_rn	exon	4879405	4879541	0.628064311501628	-	.	gene_id "ENSRNOG00000065003"; transcript_id "ENSRNOG00000065003_tx_10"; exon_id "14_4879405_4879541_-"; exonnum "1"; txlen "835";
14	ENSEMBL114_rn	exon	4879405	4879541	0.520721358962231	-	.	gene_id "ENSRNOG00000065003"; transcript_id "ENSRNOG00000065003_tx_12"; exon_id "14_4879405_4879541_-"; exonnum "7"; txlen "3070";
14	ENSEMBL114_rn	exon	4879405	4879541	0.173874627265324	-	.	gene_id "ENSRNOG00000065003"; transcript_id "ENSRNOG00000065003_tx_13"; exon_id "14_4879405_4879541_-"; exonnum "9"; txlen "3336";
14	ENSEMBL114_rn	exon	4879405	4879541	0.130405970448993	-	.	gene_id "ENSRNOG00000065003"; transcript_id "ENSRNOG00000065003_tx_14"; exon_id "14_4879405_4879541_-"; exonnum "9"; txlen "3590";
14	ENSEMBL114_rn	exon	4879405	4879541	1.20274754156612	-	.	gene_id "ENSRNOG00000065003"; transcript_id "ENSRNOG00000065003_tx_5"; exon_id "14_4879405_4879541_-"; exonnum "6"; txlen "1506";
14	ENSEMBL114_rn	exon	4879405	4879541	1.14625376985044	-	.	gene_id "ENSRNOG00000065003"; transcript_id "ENSRNOG00000065003_tx_6"; exon_id "14_4879405_4879541_-"; exonnum "6"; txlen "1754";
14	ENSEMBL114_rn	exon	4879405	4879541	0.628064311501628	-	.	gene_id "ENSRNOG00000065003"; transcript_id "ENSRNOG00000065003_tx_9"; exon_id "14_4879405_4879541_-"; exonnum "1"; txlen "1083";
14	ensembl	exon	4883361	4883513	0	-	.	gene_id "ENSRNOG00000065003"; gene_version "2"; transcript_id "ENSRNOT00000112110"; transcript_version "2"; exon_number "5"; gene_name "Abcg3l4"; gene_source "ensembl"; gene_biotype "protein_coding"; transcript_name "Abcg3l4-202"; transcript_source "ensembl"; transcript_biotype "protein_coding"; exon_id "ENSRNOE00000637741"; exon_version "1"; tag "Ensembl_canonical";
14	ensembl	CDS	4883361	4883513	0	-	0	gene_id "ENSRNOG00000065003"; gene_version "2"; transcript_id "ENSRNOT00000112110"; transcript_version "2"; exon_number "5"; gene_name "Abcg3l4"; gene_source "ensembl"; gene_biotype "protein_coding"; transcript_name "Abcg3l4-202"; transcript_source "ensembl"; transcript_biotype "protein_coding"; protein_id "ENSRNOP00000092475"; protein_version "1"; tag "Ensembl_canonical";
14	ENSEMBL114_rn	exon	4883361	4883513	0.520721358962231	-	.	gene_id "ENSRNOG00000065003"; transcript_id "ENSRNOG00000065003_tx_12"; exon_id "14_4883361_4883513_-"; exonnum "6"; txlen "3070";
14	ENSEMBL114_rn	exon	4883361	4883513	0.173874627265324	-	.	gene_id "ENSRNOG00000065003"; transcript_id "ENSRNOG00000065003_tx_13"; exon_id "14_4883361_4883513_-"; exonnum "8"; txlen "3336";
14	ENSEMBL114_rn	exon	4883361	4883513	0.130405970448993	-	.	gene_id "ENSRNOG00000065003"; transcript_id "ENSRNOG00000065003_tx_14"; exon_id "14_4883361_4883513_-"; exonnum "8"; txlen "3590";
14	ENSEMBL114_rn	exon	4883361	4883513	1.20274754156612	-	.	gene_id "ENSRNOG00000065003"; transcript_id "ENSRNOG00000065003_tx_5"; exon_id "14_4883361_4883513_-"; exonnum "5"; txlen "1506";
14	ENSEMBL114_rn	exon	4883361	4883513	1.14625376985044	-	.	gene_id "ENSRNOG00000065003"; transcript_id "ENSRNOG00000065003_tx_6"; exon_id "14_4883361_4883513_-"; exonnum "5"; txlen "1754";
14	ensembl	exon	4884001	4884115	0	-	.	gene_id "ENSRNOG00000065003"; gene_version "2"; transcript_id "ENSRNOT00000112110"; transcript_version "2"; exon_number "4"; gene_name "Abcg3l4"; gene_source "ensembl"; gene_biotype "protein_coding"; transcript_name "Abcg3l4-202"; transcript_source "ensembl"; transcript_biotype "protein_coding"; exon_id "ENSRNOE00000614273"; exon_version "1"; tag "Ensembl_canonical";
14	ensembl	CDS	4884001	4884115	0	-	1	gene_id "ENSRNOG00000065003"; gene_version "2"; transcript_id "ENSRNOT00000112110"; transcript_version "2"; exon_number "4"; gene_name "Abcg3l4"; gene_source "ensembl"; gene_biotype "protein_coding"; transcript_name "Abcg3l4-202"; transcript_source "ensembl"; transcript_biotype "protein_coding"; protein_id "ENSRNOP00000092475"; protein_version "1"; tag "Ensembl_canonical";
14	ENSEMBL114_rn	exon	4884001	4884115	0.520721358962231	-	.	gene_id "ENSRNOG00000065003"; transcript_id "ENSRNOG00000065003_tx_12"; exon_id "14_4884001_4884115_-"; exonnum "5"; txlen "3070";
14	ENSEMBL114_rn	exon	4884001	4884115	0.173874627265324	-	.	gene_id "ENSRNOG00000065003"; transcript_id "ENSRNOG00000065003_tx_13"; exon_id "14_4884001_4884115_-"; exonnum "7"; txlen "3336";
14	ENSEMBL114_rn	exon	4884001	4884115	0.130405970448993	-	.	gene_id "ENSRNOG00000065003"; transcript_id "ENSRNOG00000065003_tx_14"; exon_id "14_4884001_4884115_-"; exonnum "7"; txlen "3590";
14	ENSEMBL114_rn	exon	4884001	4884115	1.20274754156612	-	.	gene_id "ENSRNOG00000065003"; transcript_id "ENSRNOG00000065003_tx_5"; exon_id "14_4884001_4884115_-"; exonnum "4"; txlen "1506";
14	ENSEMBL114_rn	exon	4884001	4884115	1.14625376985044	-	.	gene_id "ENSRNOG00000065003"; transcript_id "ENSRNOG00000065003_tx_6"; exon_id "14_4884001_4884115_-"; exonnum "4"; txlen "1754";
14	ensembl	exon	4884693	4884752	0	-	.	gene_id "ENSRNOG00000065003"; gene_version "2"; transcript_id "ENSRNOT00000112110"; transcript_version "2"; exon_number "3"; gene_name "Abcg3l4"; gene_source "ensembl"; gene_biotype "protein_coding"; transcript_name "Abcg3l4-202"; transcript_source "ensembl"; transcript_biotype "protein_coding"; exon_id "ENSRNOE00000632226"; exon_version "1"; tag "Ensembl_canonical";
14	ensembl	CDS	4884693	4884752	0	-	1	gene_id "ENSRNOG00000065003"; gene_version "2"; transcript_id "ENSRNOT00000112110"; transcript_version "2"; exon_number "3"; gene_name "Abcg3l4"; gene_source "ensembl"; gene_biotype "protein_coding"; transcript_name "Abcg3l4-202"; transcript_source "ensembl"; transcript_biotype "protein_coding"; protein_id "ENSRNOP00000092475"; protein_version "1"; tag "Ensembl_canonical";
14	ENSEMBL114_rn	exon	4884693	4884752	0.520721358962231	-	.	gene_id "ENSRNOG00000065003"; transcript_id "ENSRNOG00000065003_tx_12"; exon_id "14_4884693_4884752_-"; exonnum "4"; txlen "3070";
14	ENSEMBL114_rn	exon	4884693	4884752	0.173874627265324	-	.	gene_id "ENSRNOG00000065003"; transcript_id "ENSRNOG00000065003_tx_13"; exon_id "14_4884693_4884752_-"; exonnum "6"; txlen "3336";
14	ENSEMBL114_rn	exon	4884693	4884752	0.130405970448993	-	.	gene_id "ENSRNOG00000065003"; transcript_id "ENSRNOG00000065003_tx_14"; exon_id "14_4884693_4884752_-"; exonnum "6"; txlen "3590";
14	ENSEMBL114_rn	exon	4884693	4884752	1.20274754156612	-	.	gene_id "ENSRNOG00000065003"; transcript_id "ENSRNOG00000065003_tx_5"; exon_id "14_4884693_4884752_-"; exonnum "3"; txlen "1506";
14	ENSEMBL114_rn	exon	4884693	4884752	1.14625376985044	-	.	gene_id "ENSRNOG00000065003"; transcript_id "ENSRNOG00000065003_tx_6"; exon_id "14_4884693_4884752_-"; exonnum "3"; txlen "1754";
14	ensembl	CDS	4886848	4887053	0	-	0	gene_id "ENSRNOG00000065003"; gene_version "2"; transcript_id "ENSRNOT00000112110"; transcript_version "2"; exon_number "2"; gene_name "Abcg3l4"; gene_source "ensembl"; gene_biotype "protein_coding"; transcript_name "Abcg3l4-202"; transcript_source "ensembl"; transcript_biotype "protein_coding"; protein_id "ENSRNOP00000092475"; protein_version "1"; tag "Ensembl_canonical";
14	ensembl	exon	4886848	4887072	0	-	.	gene_id "ENSRNOG00000065003"; gene_version "2"; transcript_id "ENSRNOT00000112110"; transcript_version "2"; exon_number "2"; gene_name "Abcg3l4"; gene_source "ensembl"; gene_biotype "protein_coding"; transcript_name "Abcg3l4-202"; transcript_source "ensembl"; transcript_biotype "protein_coding"; exon_id "ENSRNOE00000645837"; exon_version "1"; tag "Ensembl_canonical";
14	ENSEMBL114_rn	exon	4886848	4887072	0.520721358962231	-	.	gene_id "ENSRNOG00000065003"; transcript_id "ENSRNOG00000065003_tx_12"; exon_id "14_4886848_4887072_-"; exonnum "3"; txlen "3070";
14	ENSEMBL114_rn	exon	4886848	4887072	0.173874627265324	-	.	gene_id "ENSRNOG00000065003"; transcript_id "ENSRNOG00000065003_tx_13"; exon_id "14_4886848_4887072_-"; exonnum "5"; txlen "3336";
14	ENSEMBL114_rn	exon	4886848	4887072	0.130405970448993	-	.	gene_id "ENSRNOG00000065003"; transcript_id "ENSRNOG00000065003_tx_14"; exon_id "14_4886848_4887072_-"; exonnum "5"; txlen "3590";
14	ENSEMBL114_rn	exon	4886848	4887072	1.20274754156612	-	.	gene_id "ENSRNOG00000065003"; transcript_id "ENSRNOG00000065003_tx_5"; exon_id "14_4886848_4887072_-"; exonnum "2"; txlen "1506";
14	ENSEMBL114_rn	exon	4886848	4887072	1.14625376985044	-	.	gene_id "ENSRNOG00000065003"; transcript_id "ENSRNOG00000065003_tx_6"; exon_id "14_4886848_4887072_-"; exonnum "2"; txlen "1754";
14	ensembl	start_codon	4887051	4887053	0	-	0	gene_id "ENSRNOG00000065003"; gene_version "2"; transcript_id "ENSRNOT00000112110"; transcript_version "2"; exon_number "2"; gene_name "Abcg3l4"; gene_source "ensembl"; gene_biotype "protein_coding"; transcript_name "Abcg3l4-202"; transcript_source "ensembl"; transcript_biotype "protein_coding"; tag "Ensembl_canonical";
14	ensembl	five_prime_utr	4887054	4887072	0	-	.	gene_id "ENSRNOG00000065003"; gene_version "2"; transcript_id "ENSRNOT00000112110"; transcript_version "2"; gene_name "Abcg3l4"; gene_source "ensembl"; gene_biotype "protein_coding"; transcript_name "Abcg3l4-202"; transcript_source "ensembl"; transcript_biotype "protein_coding"; tag "Ensembl_canonical";
14	ensembl	exon	4890009	4890081	0	-	.	gene_id "ENSRNOG00000065003"; gene_version "2"; transcript_id "ENSRNOT00000112110"; transcript_version "2"; exon_number "1"; gene_name "Abcg3l4"; gene_source "ensembl"; gene_biotype "protein_coding"; transcript_name "Abcg3l4-202"; transcript_source "ensembl"; transcript_biotype "protein_coding"; exon_id "ENSRNOE00000659671"; exon_version "2"; tag "Ensembl_canonical";
14	ensembl	five_prime_utr	4890009	4890081	0	-	.	gene_id "ENSRNOG00000065003"; gene_version "2"; transcript_id "ENSRNOT00000112110"; transcript_version "2"; gene_name "Abcg3l4"; gene_source "ensembl"; gene_biotype "protein_coding"; transcript_name "Abcg3l4-202"; transcript_source "ensembl"; transcript_biotype "protein_coding"; tag "Ensembl_canonical";
14	ENSEMBL114_rn	exon	4890009	4890081	1.20274754156612	-	.	gene_id "ENSRNOG00000065003"; transcript_id "ENSRNOG00000065003_tx_5"; exon_id "14_4890009_4890081_-"; exonnum "1"; txlen "1506";
14	ENSEMBL114_rn	exon	4890009	4890081	1.14625376985044	-	.	gene_id "ENSRNOG00000065003"; transcript_id "ENSRNOG00000065003_tx_6"; exon_id "14_4890009_4890081_-"; exonnum "1"; txlen "1754";
14	sraer114_mid	exon	4891153	4891254	0.173874627265324	-	.	gene_id "ENSRNOG00000065003"; transcript_id "ENSRNOG00000065003_tx_13"; exon_id "14_4891153_4891254_-"; exonnum "4"; txlen "3336";
14	sraer114_mid	exon	4891153	4891254	0.130405970448993	-	.	gene_id "ENSRNOG00000065003"; transcript_id "ENSRNOG00000065003_tx_14"; exon_id "14_4891153_4891254_-"; exonnum "4"; txlen "3590";
14	sraer114_mid	exon	4894875	4895094	0.520721358962231	-	.	gene_id "ENSRNOG00000065003"; transcript_id "ENSRNOG00000065003_tx_12"; exon_id "14_4894875_4895094_-"; exonnum "2"; txlen "3070";
14	sraer114_mid	exon	4894875	4895094	0.173874627265324	-	.	gene_id "ENSRNOG00000065003"; transcript_id "ENSRNOG00000065003_tx_13"; exon_id "14_4894875_4895094_-"; exonnum "3"; txlen "3336";
14	sraer114_mid	exon	4894875	4895094	0.130405970448993	-	.	gene_id "ENSRNOG00000065003"; transcript_id "ENSRNOG00000065003_tx_14"; exon_id "14_4894875_4895094_-"; exonnum "3"; txlen "3590";
14	sraer114_mid	exon	4898190	4898353	0.173874627265324	-	.	gene_id "ENSRNOG00000065003"; transcript_id "ENSRNOG00000065003_tx_13"; exon_id "14_4898190_4898353_-"; exonnum "2"; txlen "3336";
14	sraer114_mid	exon	4898190	4898353	0.130405970448993	-	.	gene_id "ENSRNOG00000065003"; transcript_id "ENSRNOG00000065003_tx_14"; exon_id "14_4898190_4898353_-"; exonnum "2"; txlen "3590";
14	sraer114_ss	exon	4898531	4898975	0.130405970448993	-	.	gene_id "ENSRNOG00000065003"; transcript_id "ENSRNOG00000065003_tx_14"; exon_id "14_4898531_4898975_-"; exonnum "1"; txlen "3590";
14	ensembl	exon	4898901	4899413	0	-	.	gene_id "ENSRNOG00000072347"; gene_version "1"; transcript_id "ENSRNOT00000161418"; transcript_version "1"; exon_number "4"; gene_source "ensembl"; gene_biotype "lncRNA"; transcript_source "ensembl"; transcript_biotype "lncRNA"; exon_id "ENSRNOE00000813832"; exon_version "1";
14	ensembl	exon	4898901	4899438	0	-	.	gene_id "ENSRNOG00000072347"; gene_version "1"; transcript_id "ENSRNOT00000127957"; transcript_version "1"; exon_number "5"; gene_source "ensembl"; gene_biotype "lncRNA"; transcript_source "ensembl"; transcript_biotype "lncRNA"; exon_id "ENSRNOE00000738199"; exon_version "1"; tag "Ensembl_canonical";
14	ensembl	exon	4898901	4899438	0	-	.	gene_id "ENSRNOG00000072347"; gene_version "1"; transcript_id "ENSRNOT00000152539"; transcript_version "1"; exon_number "3"; gene_source "ensembl"; gene_biotype "lncRNA"; transcript_source "ensembl"; transcript_biotype "lncRNA"; exon_id "ENSRNOE00000738199"; exon_version "1";
14	ensembl	gene	4898901	4900647	0	-	.	gene_id "ENSRNOG00000072347"; gene_version "1"; gene_source "ensembl"; gene_biotype "lncRNA";
14	ensembl	transcript	4898901	4900647	0	-	.	gene_id "ENSRNOG00000072347"; gene_version "1"; transcript_id "ENSRNOT00000127957"; transcript_version "1"; gene_source "ensembl"; gene_biotype "lncRNA"; transcript_source "ensembl"; transcript_biotype "lncRNA"; tag "Ensembl_canonical";
14	ensembl	transcript	4898901	4900647	0	-	.	gene_id "ENSRNOG00000072347"; gene_version "1"; transcript_id "ENSRNOT00000161418"; transcript_version "1"; gene_source "ensembl"; gene_biotype "lncRNA"; transcript_source "ensembl"; transcript_biotype "lncRNA";
14	ensembl	transcript	4898901	4900647	0	-	.	gene_id "ENSRNOG00000072347"; gene_version "1"; transcript_id "ENSRNOT00000152539"; transcript_version "1"; gene_source "ensembl"; gene_biotype "lncRNA"; transcript_source "ensembl"; transcript_biotype "lncRNA";
14	sraer114_ss	exon	4899154	4899344	0.520721358962231	-	.	gene_id "ENSRNOG00000065003"; transcript_id "ENSRNOG00000065003_tx_12"; exon_id "14_4899154_4899344_-"; exonnum "1"; txlen "3070";
14	sraer114_ss	exon	4899154	4899344	0.173874627265324	-	.	gene_id "ENSRNOG00000065003"; transcript_id "ENSRNOG00000065003_tx_13"; exon_id "14_4899154_4899344_-"; exonnum "1"; txlen "3336";
14	ensembl	exon	4899489	4899513	0	-	.	gene_id "ENSRNOG00000072347"; gene_version "1"; transcript_id "ENSRNOT00000127957"; transcript_version "1"; exon_number "4"; gene_source "ensembl"; gene_biotype "lncRNA"; transcript_source "ensembl"; transcript_biotype "lncRNA"; exon_id "ENSRNOE00000742412"; exon_version "1"; tag "Ensembl_canonical";
14	ensembl	exon	4899589	4899655	0	-	.	gene_id "ENSRNOG00000072347"; gene_version "1"; transcript_id "ENSRNOT00000127957"; transcript_version "1"; exon_number "3"; gene_source "ensembl"; gene_biotype "lncRNA"; transcript_source "ensembl"; transcript_biotype "lncRNA"; exon_id "ENSRNOE00000801156"; exon_version "1"; tag "Ensembl_canonical";
14	ensembl	exon	4899610	4899655	0	-	.	gene_id "ENSRNOG00000072347"; gene_version "1"; transcript_id "ENSRNOT00000161418"; transcript_version "1"; exon_number "3"; gene_source "ensembl"; gene_biotype "lncRNA"; transcript_source "ensembl"; transcript_biotype "lncRNA"; exon_id "ENSRNOE00000801681"; exon_version "1";
14	ensembl	exon	4899610	4899655	0	-	.	gene_id "ENSRNOG00000072347"; gene_version "1"; transcript_id "ENSRNOT00000152539"; transcript_version "1"; exon_number "2"; gene_source "ensembl"; gene_biotype "lncRNA"; transcript_source "ensembl"; transcript_biotype "lncRNA"; exon_id "ENSRNOE00000801681"; exon_version "1";
14	ensembl	exon	4899702	4899726	0	-	.	gene_id "ENSRNOG00000072347"; gene_version "1"; transcript_id "ENSRNOT00000127957"; transcript_version "1"; exon_number "2"; gene_source "ensembl"; gene_biotype "lncRNA"; transcript_source "ensembl"; transcript_biotype "lncRNA"; exon_id "ENSRNOE00000790219"; exon_version "1"; tag "Ensembl_canonical";
14	ensembl	exon	4899702	4899726	0	-	.	gene_id "ENSRNOG00000072347"; gene_version "1"; transcript_id "ENSRNOT00000161418"; transcript_version "1"; exon_number "2"; gene_source "ensembl"; gene_biotype "lncRNA"; transcript_source "ensembl"; transcript_biotype "lncRNA"; exon_id "ENSRNOE00000790219"; exon_version "1";
14	ensembl	exon	4899752	4900647	0	-	.	gene_id "ENSRNOG00000072347"; gene_version "1"; transcript_id "ENSRNOT00000127957"; transcript_version "1"; exon_number "1"; gene_source "ensembl"; gene_biotype "lncRNA"; transcript_source "ensembl"; transcript_biotype "lncRNA"; exon_id "ENSRNOE00000731031"; exon_version "1"; tag "Ensembl_canonical";
14	ensembl	exon	4899752	4900647	0	-	.	gene_id "ENSRNOG00000072347"; gene_version "1"; transcript_id "ENSRNOT00000161418"; transcript_version "1"; exon_number "1"; gene_source "ensembl"; gene_biotype "lncRNA"; transcript_source "ensembl"; transcript_biotype "lncRNA"; exon_id "ENSRNOE00000731031"; exon_version "1";
14	ensembl	exon	4899752	4900647	0	-	.	gene_id "ENSRNOG00000072347"; gene_version "1"; transcript_id "ENSRNOT00000152539"; transcript_version "1"; exon_number "1"; gene_source "ensembl"; gene_biotype "lncRNA"; transcript_source "ensembl"; transcript_biotype "lncRNA"; exon_id "ENSRNOE00000731031"; exon_version "1";
14	ensembl	exon	4910136	4910292	0	-	.	gene_id "ENSRNOG00000076207"; gene_version "1"; transcript_id "ENSRNOT00000149714"; transcript_version "1"; exon_number "4"; gene_source "ensembl"; gene_biotype "lncRNA"; transcript_source "ensembl"; transcript_biotype "lncRNA"; exon_id "ENSRNOE00000466304"; exon_version "3"; tag "Ensembl_canonical";
14	ensembl	gene	4910136	4925384	0	-	.	gene_id "ENSRNOG00000076207"; gene_version "1"; gene_source "ensembl"; gene_biotype "lncRNA";
14	ensembl	transcript	4910136	4925384	0	-	.	gene_id "ENSRNOG00000076207"; gene_version "1"; transcript_id "ENSRNOT00000149714"; transcript_version "1"; gene_source "ensembl"; gene_biotype "lncRNA"; transcript_source "ensembl"; transcript_biotype "lncRNA"; tag "Ensembl_canonical";
14	ensembl	exon	4914201	4914325	0	-	.	gene_id "ENSRNOG00000076207"; gene_version "1"; transcript_id "ENSRNOT00000149714"; transcript_version "1"; exon_number "3"; gene_source "ensembl"; gene_biotype "lncRNA"; transcript_source "ensembl"; transcript_biotype "lncRNA"; exon_id "ENSRNOE00000586833"; exon_version "2"; tag "Ensembl_canonical";
14	ensembl	exon	4915727	4915816	0	-	.	gene_id "ENSRNOG00000076207"; gene_version "1"; transcript_id "ENSRNOT00000149714"; transcript_version "1"; exon_number "2"; gene_source "ensembl"; gene_biotype "lncRNA"; transcript_source "ensembl"; transcript_biotype "lncRNA"; exon_id "ENSRNOE00000614107"; exon_version "2"; tag "Ensembl_canonical";
14	ensembl	exon	4925195	4925384	0	-	.	gene_id "ENSRNOG00000076207"; gene_version "1"; transcript_id "ENSRNOT00000149714"; transcript_version "1"; exon_number "1"; gene_source "ensembl"; gene_biotype "lncRNA"; transcript_source "ensembl"; transcript_biotype "lncRNA"; exon_id "ENSRNOE00000690465"; exon_version "1"; tag "Ensembl_canonical";
14	ensembl	gene	4937355	4937461	0	-	.	gene_id "ENSRNOG00000085018"; gene_version "1"; gene_name "U6"; gene_source "ensembl"; gene_biotype "snRNA";
14	ensembl	transcript	4937355	4937461	0	-	.	gene_id "ENSRNOG00000085018"; gene_version "1"; transcript_id "ENSRNOT00000136214"; transcript_version "1"; gene_name "U6"; gene_source "ensembl"; gene_biotype "snRNA"; transcript_name "U6.218-201"; transcript_source "ensembl"; transcript_biotype "snRNA"; tag "Ensembl_canonical";
14	ensembl	exon	4937355	4937461	0	-	.	gene_id "ENSRNOG00000085018"; gene_version "1"; transcript_id "ENSRNOT00000136214"; transcript_version "1"; exon_number "1"; gene_name "U6"; gene_source "ensembl"; gene_biotype "snRNA"; transcript_name "U6.218-201"; transcript_source "ensembl"; transcript_biotype "snRNA"; exon_id "ENSRNOE00000732269"; exon_version "1"; tag "Ensembl_canonical";
14	sraer114_es	exon	4967132	4967494	2.31238607297594	-	.	gene_id "ENSRNOG00000002134"; transcript_id "ENSRNOG00000002134_tx_1"; exon_id "14_4967132_4967494_-"; exonnum "4"; txlen "846";
14	sraer114_es	exon	4967132	4967494	0.54047953633644	-	.	gene_id "ENSRNOG00000002134"; transcript_id "ENSRNOG00000002134_tx_3"; exon_id "14_4967132_4967494_-"; exonnum "4"; txlen "899";
14	ensembl	stop_codon	4968325	4968327	0	-	0	gene_id "ENSRNOG00000002134"; gene_version "10"; transcript_id "ENSRNOT00000071877"; transcript_version "5"; exon_number "10"; gene_name "Gbp6-ps1"; gene_source "ensembl"; gene_biotype "protein_coding"; transcript_name "Gbp6-ps1-202"; transcript_source "ensembl"; transcript_biotype "protein_coding"; tag "Ensembl_canonical";
14	ensembl	stop_codon	4968325	4968327	0	-	0	gene_id "ENSRNOG00000002134"; gene_version "10"; transcript_id "ENSRNOT00000052308"; transcript_version "7"; exon_number "9"; gene_name "Gbp6-ps1"; gene_source "ensembl"; gene_biotype "protein_coding"; transcript_name "Gbp6-ps1-201"; transcript_source "ensembl"; transcript_biotype "protein_coding";
14	ensembl	exon	4968325	4968557	0	-	.	gene_id "ENSRNOG00000002134"; gene_version "10"; transcript_id "ENSRNOT00000071877"; transcript_version "5"; exon_number "10"; gene_name "Gbp6-ps1"; gene_source "ensembl"; gene_biotype "protein_coding"; transcript_name "Gbp6-ps1-202"; transcript_source "ensembl"; transcript_biotype "protein_coding"; exon_id "ENSRNOE00000655504"; exon_version "1"; tag "Ensembl_canonical";
14	ensembl	exon	4968325	4968557	0	-	.	gene_id "ENSRNOG00000002134"; gene_version "10"; transcript_id "ENSRNOT00000052308"; transcript_version "7"; exon_number "9"; gene_name "Gbp6-ps1"; gene_source "ensembl"; gene_biotype "protein_coding"; transcript_name "Gbp6-ps1-201"; transcript_source "ensembl"; transcript_biotype "protein_coding"; exon_id "ENSRNOE00000655504"; exon_version "1";
14	ensembl	gene	4968325	4983692	0	-	.	gene_id "ENSRNOG00000002134"; gene_version "10"; gene_name "Gbp6-ps1"; gene_source "ensembl"; gene_biotype "protein_coding";
14	ensembl	transcript	4968325	4983692	0	-	.	gene_id "ENSRNOG00000002134"; gene_version "10"; transcript_id "ENSRNOT00000071877"; transcript_version "5"; gene_name "Gbp6-ps1"; gene_source "ensembl"; gene_biotype "protein_coding"; transcript_name "Gbp6-ps1-202"; transcript_source "ensembl"; transcript_biotype "protein_coding"; tag "Ensembl_canonical";
14	ensembl	transcript	4968325	4983692	0	-	.	gene_id "ENSRNOG00000002134"; gene_version "10"; transcript_id "ENSRNOT00000052308"; transcript_version "7"; gene_name "Gbp6-ps1"; gene_source "ensembl"; gene_biotype "protein_coding"; transcript_name "Gbp6-ps1-201"; transcript_source "ensembl"; transcript_biotype "protein_coding";
14	ensembl	CDS	4968328	4968557	0	-	2	gene_id "ENSRNOG00000002134"; gene_version "10"; transcript_id "ENSRNOT00000071877"; transcript_version "5"; exon_number "10"; gene_name "Gbp6-ps1"; gene_source "ensembl"; gene_biotype "protein_coding"; transcript_name "Gbp6-ps1-202"; transcript_source "ensembl"; transcript_biotype "protein_coding"; protein_id "ENSRNOP00000067657"; protein_version "2"; tag "Ensembl_canonical";
14	ensembl	CDS	4968328	4968557	0	-	2	gene_id "ENSRNOG00000002134"; gene_version "10"; transcript_id "ENSRNOT00000052308"; transcript_version "7"; exon_number "9"; gene_name "Gbp6-ps1"; gene_source "ensembl"; gene_biotype "protein_coding"; transcript_name "Gbp6-ps1-201"; transcript_source "ensembl"; transcript_biotype "protein_coding"; protein_id "ENSRNOP00000048378"; protein_version "6";
14	sraer114_mid	exon	4968364	4968557	2.31238607297594	-	.	gene_id "ENSRNOG00000002134"; transcript_id "ENSRNOG00000002134_tx_1"; exon_id "14_4968364_4968557_-"; exonnum "3"; txlen "846";
14	sraer114_mid	exon	4968364	4968557	0.54047953633644	-	.	gene_id "ENSRNOG00000002134"; transcript_id "ENSRNOG00000002134_tx_3"; exon_id "14_4968364_4968557_-"; exonnum "3"; txlen "899";
14	ensembl	exon	4968893	4968995	0	-	.	gene_id "ENSRNOG00000002134"; gene_version "10"; transcript_id "ENSRNOT00000071877"; transcript_version "5"; exon_number "9"; gene_name "Gbp6-ps1"; gene_source "ensembl"; gene_biotype "protein_coding"; transcript_name "Gbp6-ps1-202"; transcript_source "ensembl"; transcript_biotype "protein_coding"; exon_id "ENSRNOE00000602724"; exon_version "1"; tag "Ensembl_canonical";
14	ensembl	CDS	4968893	4968995	0	-	0	gene_id "ENSRNOG00000002134"; gene_version "10"; transcript_id "ENSRNOT00000071877"; transcript_version "5"; exon_number "9"; gene_name "Gbp6-ps1"; gene_source "ensembl"; gene_biotype "protein_coding"; transcript_name "Gbp6-ps1-202"; transcript_source "ensembl"; transcript_biotype "protein_coding"; protein_id "ENSRNOP00000067657"; protein_version "2"; tag "Ensembl_canonical";
14	ensembl	exon	4968893	4968995	0	-	.	gene_id "ENSRNOG00000002134"; gene_version "10"; transcript_id "ENSRNOT00000052308"; transcript_version "7"; exon_number "8"; gene_name "Gbp6-ps1"; gene_source "ensembl"; gene_biotype "protein_coding"; transcript_name "Gbp6-ps1-201"; transcript_source "ensembl"; transcript_biotype "protein_coding"; exon_id "ENSRNOE00000602724"; exon_version "1";
14	ensembl	CDS	4968893	4968995	0	-	0	gene_id "ENSRNOG00000002134"; gene_version "10"; transcript_id "ENSRNOT00000052308"; transcript_version "7"; exon_number "8"; gene_name "Gbp6-ps1"; gene_source "ensembl"; gene_biotype "protein_coding"; transcript_name "Gbp6-ps1-201"; transcript_source "ensembl"; transcript_biotype "protein_coding"; protein_id "ENSRNOP00000048378"; protein_version "6";
14	ENSEMBL114_rn	exon	4968893	4968995	2.31238607297594	-	.	gene_id "ENSRNOG00000002134"; transcript_id "ENSRNOG00000002134_tx_1"; exon_id "14_4968893_4968995_-"; exonnum "2"; txlen "846";
14	ENSEMBL114_rn	exon	4968893	4968995	0.54047953633644	-	.	gene_id "ENSRNOG00000002134"; transcript_id "ENSRNOG00000002134_tx_3"; exon_id "14_4968893_4968995_-"; exonnum "2"; txlen "899";
14	sraer114_mid	exon	4969850	4970088	0.54047953633644	-	.	gene_id "ENSRNOG00000002134"; transcript_id "ENSRNOG00000002134_tx_3"; exon_id "14_4969850_4970088_-"; exonnum "1"; txlen "899";
14	ensembl	exon	4969888	4970088	0	-	.	gene_id "ENSRNOG00000002134"; gene_version "10"; transcript_id "ENSRNOT00000071877"; transcript_version "5"; exon_number "8"; gene_name "Gbp6-ps1"; gene_source "ensembl"; gene_biotype "protein_coding"; transcript_name "Gbp6-ps1-202"; transcript_source "ensembl"; transcript_biotype "protein_coding"; exon_id "ENSRNOE00000589668"; exon_version "1"; tag "Ensembl_canonical";
14	ensembl	CDS	4969888	4970088	0	-	0	gene_id "ENSRNOG00000002134"; gene_version "10"; transcript_id "ENSRNOT00000071877"; transcript_version "5"; exon_number "8"; gene_name "Gbp6-ps1"; gene_source "ensembl"; gene_biotype "protein_coding"; transcript_name "Gbp6-ps1-202"; transcript_source "ensembl"; transcript_biotype "protein_coding"; protein_id "ENSRNOP00000067657"; protein_version "2"; tag "Ensembl_canonical";
14	ensembl	exon	4969888	4970088	0	-	.	gene_id "ENSRNOG00000002134"; gene_version "10"; transcript_id "ENSRNOT00000052308"; transcript_version "7"; exon_number "7"; gene_name "Gbp6-ps1"; gene_source "ensembl"; gene_biotype "protein_coding"; transcript_name "Gbp6-ps1-201"; transcript_source "ensembl"; transcript_biotype "protein_coding"; exon_id "ENSRNOE00000589668"; exon_version "1";
14	ensembl	CDS	4969888	4970088	0	-	0	gene_id "ENSRNOG00000002134"; gene_version "10"; transcript_id "ENSRNOT00000052308"; transcript_version "7"; exon_number "7"; gene_name "Gbp6-ps1"; gene_source "ensembl"; gene_biotype "protein_coding"; transcript_name "Gbp6-ps1-201"; transcript_source "ensembl"; transcript_biotype "protein_coding"; protein_id "ENSRNOP00000048378"; protein_version "6";
14	sraer114_mid	exon	4969903	4970088	2.31238607297594	-	.	gene_id "ENSRNOG00000002134"; transcript_id "ENSRNOG00000002134_tx_1"; exon_id "14_4969903_4970088_-"; exonnum "1"; txlen "846";
14	ensembl	exon	4970744	4970932	0	-	.	gene_id "ENSRNOG00000002134"; gene_version "10"; transcript_id "ENSRNOT00000071877"; transcript_version "5"; exon_number "7"; gene_name "Gbp6-ps1"; gene_source "ensembl"; gene_biotype "protein_coding"; transcript_name "Gbp6-ps1-202"; transcript_source "ensembl"; transcript_biotype "protein_coding"; exon_id "ENSRNOE00000652857"; exon_version "1"; tag "Ensembl_canonical";
14	ensembl	CDS	4970744	4970932	0	-	0	gene_id "ENSRNOG00000002134"; gene_version "10"; transcript_id "ENSRNOT00000071877"; transcript_version "5"; exon_number "7"; gene_name "Gbp6-ps1"; gene_source "ensembl"; gene_biotype "protein_coding"; transcript_name "Gbp6-ps1-202"; transcript_source "ensembl"; transcript_biotype "protein_coding"; protein_id "ENSRNOP00000067657"; protein_version "2"; tag "Ensembl_canonical";
14	ensembl	exon	4970744	4970932	0	-	.	gene_id "ENSRNOG00000002134"; gene_version "10"; transcript_id "ENSRNOT00000052308"; transcript_version "7"; exon_number "6"; gene_name "Gbp6-ps1"; gene_source "ensembl"; gene_biotype "protein_coding"; transcript_name "Gbp6-ps1-201"; transcript_source "ensembl"; transcript_biotype "protein_coding"; exon_id "ENSRNOE00000652857"; exon_version "1";
14	ensembl	CDS	4970744	4970932	0	-	0	gene_id "ENSRNOG00000002134"; gene_version "10"; transcript_id "ENSRNOT00000052308"; transcript_version "7"; exon_number "6"; gene_name "Gbp6-ps1"; gene_source "ensembl"; gene_biotype "protein_coding"; transcript_name "Gbp6-ps1-201"; transcript_source "ensembl"; transcript_biotype "protein_coding"; protein_id "ENSRNOP00000048378"; protein_version "6";
14	ensembl	exon	4970971	4971019	0	-	.	gene_id "ENSRNOG00000002134"; gene_version "10"; transcript_id "ENSRNOT00000071877"; transcript_version "5"; exon_number "6"; gene_name "Gbp6-ps1"; gene_source "ensembl"; gene_biotype "protein_coding"; transcript_name "Gbp6-ps1-202"; transcript_source "ensembl"; transcript_biotype "protein_coding"; exon_id "ENSRNOE00000587370"; exon_version "1"; tag "Ensembl_canonical";
14	ensembl	CDS	4970971	4971019	0	-	1	gene_id "ENSRNOG00000002134"; gene_version "10"; transcript_id "ENSRNOT00000071877"; transcript_version "5"; exon_number "6"; gene_name "Gbp6-ps1"; gene_source "ensembl"; gene_biotype "protein_coding"; transcript_name "Gbp6-ps1-202"; transcript_source "ensembl"; transcript_biotype "protein_coding"; protein_id "ENSRNOP00000067657"; protein_version "2"; tag "Ensembl_canonical";
14	ensembl	exon	4970971	4971019	0	-	.	gene_id "ENSRNOG00000002134"; gene_version "10"; transcript_id "ENSRNOT00000052308"; transcript_version "7"; exon_number "5"; gene_name "Gbp6-ps1"; gene_source "ensembl"; gene_biotype "protein_coding"; transcript_name "Gbp6-ps1-201"; transcript_source "ensembl"; transcript_biotype "protein_coding"; exon_id "ENSRNOE00000587370"; exon_version "1";
14	ensembl	CDS	4970971	4971019	0	-	1	gene_id "ENSRNOG00000002134"; gene_version "10"; transcript_id "ENSRNOT00000052308"; transcript_version "7"; exon_number "5"; gene_name "Gbp6-ps1"; gene_source "ensembl"; gene_biotype "protein_coding"; transcript_name "Gbp6-ps1-201"; transcript_source "ensembl"; transcript_biotype "protein_coding"; protein_id "ENSRNOP00000048378"; protein_version "6";
14	ensembl	exon	4971778	4972018	0	-	.	gene_id "ENSRNOG00000002134"; gene_version "10"; transcript_id "ENSRNOT00000071877"; transcript_version "5"; exon_number "5"; gene_name "Gbp6-ps1"; gene_source "ensembl"; gene_biotype "protein_coding"; transcript_name "Gbp6-ps1-202"; transcript_source "ensembl"; transcript_biotype "protein_coding"; exon_id "ENSRNOE00000606316"; exon_version "1"; tag "Ensembl_canonical";
14	ensembl	CDS	4971778	4972018	0	-	2	gene_id "ENSRNOG00000002134"; gene_version "10"; transcript_id "ENSRNOT00000071877"; transcript_version "5"; exon_number "5"; gene_name "Gbp6-ps1"; gene_source "ensembl"; gene_biotype "protein_coding"; transcript_name "Gbp6-ps1-202"; transcript_source "ensembl"; transcript_biotype "protein_coding"; protein_id "ENSRNOP00000067657"; protein_version "2"; tag "Ensembl_canonical";
14	sraer114_mid	exon	4971789	4972018	0.59673119183863	-	.	gene_id "ENSRNOG00000002134"; transcript_id "ENSRNOG00000002134_tx_2"; exon_id "14_4971789_4972018_-"; exonnum "5"; txlen "854";
14	ensembl	exon	4974239	4974445	0	-	.	gene_id "ENSRNOG00000002134"; gene_version "10"; transcript_id "ENSRNOT00000052308"; transcript_version "7"; exon_number "4"; gene_name "Gbp6-ps1"; gene_source "ensembl"; gene_biotype "protein_coding"; transcript_name "Gbp6-ps1-201"; transcript_source "ensembl"; transcript_biotype "protein_coding"; exon_id "ENSRNOE00000604161"; exon_version "1";
14	ensembl	CDS	4974239	4974445	0	-	1	gene_id "ENSRNOG00000002134"; gene_version "10"; transcript_id "ENSRNOT00000052308"; transcript_version "7"; exon_number "4"; gene_name "Gbp6-ps1"; gene_source "ensembl"; gene_biotype "protein_coding"; transcript_name "Gbp6-ps1-201"; transcript_source "ensembl"; transcript_biotype "protein_coding"; protein_id "ENSRNOP00000048378"; protein_version "6";
14	ensembl	exon	4974249	4974445	0	-	.	gene_id "ENSRNOG00000002134"; gene_version "10"; transcript_id "ENSRNOT00000071877"; transcript_version "5"; exon_number "4"; gene_name "Gbp6-ps1"; gene_source "ensembl"; gene_biotype "protein_coding"; transcript_name "Gbp6-ps1-202"; transcript_source "ensembl"; transcript_biotype "protein_coding"; exon_id "ENSRNOE00000662261"; exon_version "1"; tag "Ensembl_canonical";
14	ensembl	CDS	4974249	4974445	0	-	1	gene_id "ENSRNOG00000002134"; gene_version "10"; transcript_id "ENSRNOT00000071877"; transcript_version "5"; exon_number "4"; gene_name "Gbp6-ps1"; gene_source "ensembl"; gene_biotype "protein_coding"; transcript_name "Gbp6-ps1-202"; transcript_source "ensembl"; transcript_biotype "protein_coding"; protein_id "ENSRNOP00000067657"; protein_version "2"; tag "Ensembl_canonical";
14	ENSEMBL114_rn	exon	4974249	4974445	0.59673119183863	-	.	gene_id "ENSRNOG00000002134"; transcript_id "ENSRNOG00000002134_tx_2"; exon_id "14_4974249_4974445_-"; exonnum "4"; txlen "854";
14	ensembl	exon	4974631	4974740	0	-	.	gene_id "ENSRNOG00000002134"; gene_version "10"; transcript_id "ENSRNOT00000071877"; transcript_version "5"; exon_number "3"; gene_name "Gbp6-ps1"; gene_source "ensembl"; gene_biotype "protein_coding"; transcript_name "Gbp6-ps1-202"; transcript_source "ensembl"; transcript_biotype "protein_coding"; exon_id "ENSRNOE00000637585"; exon_version "1"; tag "Ensembl_canonical";
14	ensembl	CDS	4974631	4974740	0	-	0	gene_id "ENSRNOG00000002134"; gene_version "10"; transcript_id "ENSRNOT00000071877"; transcript_version "5"; exon_number "3"; gene_name "Gbp6-ps1"; gene_source "ensembl"; gene_biotype "protein_coding"; transcript_name "Gbp6-ps1-202"; transcript_source "ensembl"; transcript_biotype "protein_coding"; protein_id "ENSRNOP00000067657"; protein_version "2"; tag "Ensembl_canonical";
14	ensembl	exon	4974631	4974740	0	-	.	gene_id "ENSRNOG00000002134"; gene_version "10"; transcript_id "ENSRNOT00000052308"; transcript_version "7"; exon_number "3"; gene_name "Gbp6-ps1"; gene_source "ensembl"; gene_biotype "protein_coding"; transcript_name "Gbp6-ps1-201"; transcript_source "ensembl"; transcript_biotype "protein_coding"; exon_id "ENSRNOE00000637585"; exon_version "1";
14	ensembl	CDS	4974631	4974740	0	-	0	gene_id "ENSRNOG00000002134"; gene_version "10"; transcript_id "ENSRNOT00000052308"; transcript_version "7"; exon_number "3"; gene_name "Gbp6-ps1"; gene_source "ensembl"; gene_biotype "protein_coding"; transcript_name "Gbp6-ps1-201"; transcript_source "ensembl"; transcript_biotype "protein_coding"; protein_id "ENSRNOP00000048378"; protein_version "6";
14	ENSEMBL114_rn	exon	4974631	4974740	0.59673119183863	-	.	gene_id "ENSRNOG00000002134"; transcript_id "ENSRNOG00000002134_tx_2"; exon_id "14_4974631_4974740_-"; exonnum "3"; txlen "854";
14	ensembl	exon	4982059	4982173	0	-	.	gene_id "ENSRNOG00000002134"; gene_version "10"; transcript_id "ENSRNOT00000071877"; transcript_version "5"; exon_number "2"; gene_name "Gbp6-ps1"; gene_source "ensembl"; gene_biotype "protein_coding"; transcript_name "Gbp6-ps1-202"; transcript_source "ensembl"; transcript_biotype "protein_coding"; exon_id "ENSRNOE00000020409"; exon_version "5"; tag "Ensembl_canonical";
14	ensembl	CDS	4982059	4982173	0	-	1	gene_id "ENSRNOG00000002134"; gene_version "10"; transcript_id "ENSRNOT00000071877"; transcript_version "5"; exon_number "2"; gene_name "Gbp6-ps1"; gene_source "ensembl"; gene_biotype "protein_coding"; transcript_name "Gbp6-ps1-202"; transcript_source "ensembl"; transcript_biotype "protein_coding"; protein_id "ENSRNOP00000067657"; protein_version "2"; tag "Ensembl_canonical";
14	ensembl	exon	4982059	4982173	0	-	.	gene_id "ENSRNOG00000002134"; gene_version "10"; transcript_id "ENSRNOT00000052308"; transcript_version "7"; exon_number "2"; gene_name "Gbp6-ps1"; gene_source "ensembl"; gene_biotype "protein_coding"; transcript_name "Gbp6-ps1-201"; transcript_source "ensembl"; transcript_biotype "protein_coding"; exon_id "ENSRNOE00000020409"; exon_version "5";
14	ensembl	CDS	4982059	4982173	0	-	1	gene_id "ENSRNOG00000002134"; gene_version "10"; transcript_id "ENSRNOT00000052308"; transcript_version "7"; exon_number "2"; gene_name "Gbp6-ps1"; gene_source "ensembl"; gene_biotype "protein_coding"; transcript_name "Gbp6-ps1-201"; transcript_source "ensembl"; transcript_biotype "protein_coding"; protein_id "ENSRNOP00000048378"; protein_version "6";
14	ENSEMBL114_rn	exon	4982059	4982173	0.59673119183863	-	.	gene_id "ENSRNOG00000002134"; transcript_id "ENSRNOG00000002134_tx_2"; exon_id "14_4982059_4982173_-"; exonnum "2"; txlen "854";
14	ensembl	exon	4983502	4983692	0	-	.	gene_id "ENSRNOG00000002134"; gene_version "10"; transcript_id "ENSRNOT00000071877"; transcript_version "5"; exon_number "1"; gene_name "Gbp6-ps1"; gene_source "ensembl"; gene_biotype "protein_coding"; transcript_name "Gbp6-ps1-202"; transcript_source "ensembl"; transcript_biotype "protein_coding"; exon_id "ENSRNOE00000614644"; exon_version "1"; tag "Ensembl_canonical";
14	ensembl	CDS	4983502	4983692	0	-	0	gene_id "ENSRNOG00000002134"; gene_version "10"; transcript_id "ENSRNOT00000071877"; transcript_version "5"; exon_number "1"; gene_name "Gbp6-ps1"; gene_source "ensembl"; gene_biotype "protein_coding"; transcript_name "Gbp6-ps1-202"; transcript_source "ensembl"; transcript_biotype "protein_coding"; protein_id "ENSRNOP00000067657"; protein_version "2"; tag "Ensembl_canonical";
14	ensembl	exon	4983502	4983692	0	-	.	gene_id "ENSRNOG00000002134"; gene_version "10"; transcript_id "ENSRNOT00000052308"; transcript_version "7"; exon_number "1"; gene_name "Gbp6-ps1"; gene_source "ensembl"; gene_biotype "protein_coding"; transcript_name "Gbp6-ps1-201"; transcript_source "ensembl"; transcript_biotype "protein_coding"; exon_id "ENSRNOE00000614644"; exon_version "1";
14	ensembl	CDS	4983502	4983692	0	-	0	gene_id "ENSRNOG00000002134"; gene_version "10"; transcript_id "ENSRNOT00000052308"; transcript_version "7"; exon_number "1"; gene_name "Gbp6-ps1"; gene_source "ensembl"; gene_biotype "protein_coding"; transcript_name "Gbp6-ps1-201"; transcript_source "ensembl"; transcript_biotype "protein_coding"; protein_id "ENSRNOP00000048378"; protein_version "6";
14	sraer114_ss	exon	4983509	4983710	0.59673119183863	-	.	gene_id "ENSRNOG00000002134"; transcript_id "ENSRNOG00000002134_tx_2"; exon_id "14_4983509_4983710_-"; exonnum "1"; txlen "854";
14	ensembl	start_codon	4983690	4983692	0	-	0	gene_id "ENSRNOG00000002134"; gene_version "10"; transcript_id "ENSRNOT00000071877"; transcript_version "5"; exon_number "1"; gene_name "Gbp6-ps1"; gene_source "ensembl"; gene_biotype "protein_coding"; transcript_name "Gbp6-ps1-202"; transcript_source "ensembl"; transcript_biotype "protein_coding"; tag "Ensembl_canonical";
14	ensembl	start_codon	4983690	4983692	0	-	0	gene_id "ENSRNOG00000002134"; gene_version "10"; transcript_id "ENSRNOT00000052308"; transcript_version "7"; exon_number "1"; gene_name "Gbp6-ps1"; gene_source "ensembl"; gene_biotype "protein_coding"; transcript_name "Gbp6-ps1-201"; transcript_source "ensembl"; transcript_biotype "protein_coding";
14	ensembl	exon	5007935	5009180	0	-	.	gene_id "ENSRNOG00000067007"; gene_version "2"; transcript_id "ENSRNOT00000057117"; transcript_version "4"; exon_number "2"; gene_source "ensembl"; gene_biotype "protein_coding"; transcript_source "ensembl"; transcript_biotype "protein_coding"; exon_id "ENSRNOE00000371889"; exon_version "4"; tag "Ensembl_canonical";
14	ensembl	three_prime_utr	5007935	5009180	0	-	.	gene_id "ENSRNOG00000067007"; gene_version "2"; transcript_id "ENSRNOT00000057117"; transcript_version "4"; gene_source "ensembl"; gene_biotype "protein_coding"; transcript_source "ensembl"; transcript_biotype "protein_coding"; tag "Ensembl_canonical";
14	ensembl	gene	5007935	5009673	0	-	.	gene_id "ENSRNOG00000067007"; gene_version "2"; gene_source "ensembl"; gene_biotype "protein_coding";
14	ensembl	transcript	5007935	5009673	0	-	.	gene_id "ENSRNOG00000067007"; gene_version "2"; transcript_id "ENSRNOT00000057117"; transcript_version "4"; gene_source "ensembl"; gene_biotype "protein_coding"; transcript_source "ensembl"; transcript_biotype "protein_coding"; tag "Ensembl_canonical";
14	ensembl	three_prime_utr	5009212	5009219	0	-	.	gene_id "ENSRNOG00000067007"; gene_version "2"; transcript_id "ENSRNOT00000057117"; transcript_version "4"; gene_source "ensembl"; gene_biotype "protein_coding"; transcript_source "ensembl"; transcript_biotype "protein_coding"; tag "Ensembl_canonical";
14	ensembl	exon	5009212	5009673	0	-	.	gene_id "ENSRNOG00000067007"; gene_version "2"; transcript_id "ENSRNOT00000057117"; transcript_version "4"; exon_number "1"; gene_source "ensembl"; gene_biotype "protein_coding"; transcript_source "ensembl"; transcript_biotype "protein_coding"; exon_id "ENSRNOE00000469719"; exon_version "3"; tag "Ensembl_canonical";
14	ensembl	stop_codon	5009220	5009222	0	-	0	gene_id "ENSRNOG00000067007"; gene_version "2"; transcript_id "ENSRNOT00000057117"; transcript_version "4"; exon_number "1"; gene_source "ensembl"; gene_biotype "protein_coding"; transcript_source "ensembl"; transcript_biotype "protein_coding"; tag "Ensembl_canonical";
14	ensembl	CDS	5009223	5009663	0	-	0	gene_id "ENSRNOG00000067007"; gene_version "2"; transcript_id "ENSRNOT00000057117"; transcript_version "4"; exon_number "1"; gene_source "ensembl"; gene_biotype "protein_coding"; transcript_source "ensembl"; transcript_biotype "protein_coding"; protein_id "ENSRNOP00000087162"; protein_version "2"; tag "Ensembl_canonical";
14	ensembl	start_codon	5009661	5009663	0	-	0	gene_id "ENSRNOG00000067007"; gene_version "2"; transcript_id "ENSRNOT00000057117"; transcript_version "4"; exon_number "1"; gene_source "ensembl"; gene_biotype "protein_coding"; transcript_source "ensembl"; transcript_biotype "protein_coding"; tag "Ensembl_canonical";
14	ensembl	five_prime_utr	5009664	5009673	0	-	.	gene_id "ENSRNOG00000067007"; gene_version "2"; transcript_id "ENSRNOT00000057117"; transcript_version "4"; gene_source "ensembl"; gene_biotype "protein_coding"; transcript_source "ensembl"; transcript_biotype "protein_coding"; tag "Ensembl_canonical";
14	sraer114_es	exon	5040062	5040473	0.195216417388747	-	.	gene_id "sraer114_gene_43740"; transcript_id "sraer114_gene_43740_tx_1"; exon_id "14_5040062_5040473_-"; exonnum "2"; txlen "852";
14	sraer114_ss	exon	5040498	5040937	0.195216417388747	-	.	gene_id "sraer114_gene_43740"; transcript_id "sraer114_gene_43740_tx_1"; exon_id "14_5040498_5040937_-"; exonnum "1"; txlen "852";
14	ensembl	gene	5120674	5120772	0	-	.	gene_id "ENSRNOG00000067871"; gene_version "2"; gene_name "LOC120096854"; gene_source "ensembl"; gene_biotype "snoRNA";
14	ensembl	transcript	5120674	5120772	0	-	.	gene_id "ENSRNOG00000067871"; gene_version "2"; transcript_id "ENSRNOT00000104134"; transcript_version "2"; gene_name "LOC120096854"; gene_source "ensembl"; gene_biotype "snoRNA"; transcript_name "LOC120096854-201"; transcript_source "ensembl"; transcript_biotype "snoRNA"; tag "Ensembl_canonical";
14	ensembl	exon	5120674	5120772	0	-	.	gene_id "ENSRNOG00000067871"; gene_version "2"; transcript_id "ENSRNOT00000104134"; transcript_version "2"; exon_number "1"; gene_name "LOC120096854"; gene_source "ensembl"; gene_biotype "snoRNA"; transcript_name "LOC120096854-201"; transcript_source "ensembl"; transcript_biotype "snoRNA"; exon_id "ENSRNOE00000638979"; exon_version "1"; tag "Ensembl_canonical";
14	sraer114_es	exon	5137195	5137541	0.56836795783251	-	.	gene_id "sraer114_gene_43741"; transcript_id "sraer114_gene_43741_tx_2"; exon_id "14_5137195_5137541_-"; exonnum "5"; txlen "825";
14	sraer114_mid	exon	5139352	5139507	0.56836795783251	-	.	gene_id "sraer114_gene_43741"; transcript_id "sraer114_gene_43741_tx_2"; exon_id "14_5139352_5139507_-"; exonnum "4"; txlen "825";
14	sraer114_mid	exon	5140642	5140749	0.56836795783251	-	.	gene_id "sraer114_gene_43741"; transcript_id "sraer114_gene_43741_tx_2"; exon_id "14_5140642_5140749_-"; exonnum "3"; txlen "825";
14	sraer114_mid	exon	5142869	5142947	0.56836795783251	-	.	gene_id "sraer114_gene_43741"; transcript_id "sraer114_gene_43741_tx_2"; exon_id "14_5142869_5142947_-"; exonnum "2"; txlen "825";
14	sraer114_ss	exon	5145787	5145921	0.56836795783251	-	.	gene_id "sraer114_gene_43741"; transcript_id "sraer114_gene_43741_tx_2"; exon_id "14_5145787_5145921_-"; exonnum "1"; txlen "825";
14	sraer114_es	exon	5174086	5174473	17.3425275649457	-	.	gene_id "ENSRNOG00000049446"; transcript_id "ENSRNOG00000049446_tx_2"; exon_id "14_5174086_5174473_-"; exonnum "4"; txlen "834";
14	sraer114_es	exon	5194197	5194428	103.390831976718	-	.	gene_id "ENSRNOG00000049446"; transcript_id "ENSRNOG00000049446_tx_1"; exon_id "14_5194197_5194428_-"; exonnum "4"; txlen "678";
14	sraer114_es	exon	5194197	5194428	5.4547850831992	-	.	gene_id "ENSRNOG00000049446"; transcript_id "ENSRNOG00000049446_tx_4"; exon_id "14_5194197_5194428_-"; exonnum "5"; txlen "726";
14	sraer114_es	exon	5227076	5227227	10.6317476924146	-	.	gene_id "ENSRNOG00000049446"; transcript_id "ENSRNOG00000049446_tx_3"; exon_id "14_5227076_5227227_-"; exonnum "4"; txlen "598";
14	sraer114_es	exon	5227076	5227227	4.11514956081566	-	.	gene_id "ENSRNOG00000049446"; transcript_id "ENSRNOG00000049446_tx_5"; exon_id "14_5227076_5227227_-"; exonnum "5"; txlen "646";
14	sraer114_mid	exon	5234125	5234172	5.4547850831992	-	.	gene_id "ENSRNOG00000049446"; transcript_id "ENSRNOG00000049446_tx_4"; exon_id "14_5234125_5234172_-"; exonnum "4"; txlen "726";
14	sraer114_mid	exon	5234125	5234172	4.11514956081566	-	.	gene_id "ENSRNOG00000049446"; transcript_id "ENSRNOG00000049446_tx_5"; exon_id "14_5234125_5234172_-"; exonnum "4"; txlen "646";
14	ensembl	three_prime_utr	5234125	5234724	0	-	.	gene_id "ENSRNOG00000049446"; gene_version "4"; transcript_id "ENSRNOT00000092683"; transcript_version "3"; gene_name "Zfp658l1"; gene_source "ensembl"; gene_biotype "protein_coding"; transcript_name "Zfp658l1-201"; transcript_source "ensembl"; transcript_biotype "protein_coding"; tag "Ensembl_canonical";
14	ensembl	exon	5234125	5234789	0	-	.	gene_id "ENSRNOG00000049446"; gene_version "4"; transcript_id "ENSRNOT00000092683"; transcript_version "3"; exon_number "3"; gene_name "Zfp658l1"; gene_source "ensembl"; gene_biotype "protein_coding"; transcript_name "Zfp658l1-201"; transcript_source "ensembl"; transcript_biotype "protein_coding"; exon_id "ENSRNOE00000792123"; exon_version "1"; tag "Ensembl_canonical";
14	ensembl	gene	5234125	5243077	0	-	.	gene_id "ENSRNOG00000049446"; gene_version "4"; gene_name "Zfp658l1"; gene_source "ensembl"; gene_biotype "protein_coding";
14	ensembl	transcript	5234125	5243077	0	-	.	gene_id "ENSRNOG00000049446"; gene_version "4"; transcript_id "ENSRNOT00000092683"; transcript_version "3"; gene_name "Zfp658l1"; gene_source "ensembl"; gene_biotype "protein_coding"; transcript_name "Zfp658l1-201"; transcript_source "ensembl"; transcript_biotype "protein_coding"; tag "Ensembl_canonical";
14	ensembl	stop_codon	5234725	5234727	0	-	0	gene_id "ENSRNOG00000049446"; gene_version "4"; transcript_id "ENSRNOT00000092683"; transcript_version "3"; exon_number "3"; gene_name "Zfp658l1"; gene_source "ensembl"; gene_biotype "protein_coding"; transcript_name "Zfp658l1-201"; transcript_source "ensembl"; transcript_biotype "protein_coding"; tag "Ensembl_canonical";
14	ensembl	CDS	5234728	5234789	0	-	2	gene_id "ENSRNOG00000049446"; gene_version "4"; transcript_id "ENSRNOT00000092683"; transcript_version "3"; exon_number "3"; gene_name "Zfp658l1"; gene_source "ensembl"; gene_biotype "protein_coding"; transcript_name "Zfp658l1-201"; transcript_source "ensembl"; transcript_biotype "protein_coding"; protein_id "ENSRNOP00000075802"; protein_version "2"; tag "Ensembl_canonical";
14	sraer114_mid	exon	5234729	5234789	103.390831976718	-	.	gene_id "ENSRNOG00000049446"; transcript_id "ENSRNOG00000049446_tx_1"; exon_id "14_5234729_5234789_-"; exonnum "3"; txlen "678";
14	sraer114_mid	exon	5234729	5234789	17.3425275649457	-	.	gene_id "ENSRNOG00000049446"; transcript_id "ENSRNOG00000049446_tx_2"; exon_id "14_5234729_5234789_-"; exonnum "3"; txlen "834";
14	sraer114_mid	exon	5234729	5234789	10.6317476924146	-	.	gene_id "ENSRNOG00000049446"; transcript_id "ENSRNOG00000049446_tx_3"; exon_id "14_5234729_5234789_-"; exonnum "3"; txlen "598";
14	sraer114_mid	exon	5234729	5234789	5.4547850831992	-	.	gene_id "ENSRNOG00000049446"; transcript_id "ENSRNOG00000049446_tx_4"; exon_id "14_5234729_5234789_-"; exonnum "3"; txlen "726";
14	sraer114_mid	exon	5234729	5234789	4.11514956081566	-	.	gene_id "ENSRNOG00000049446"; transcript_id "ENSRNOG00000049446_tx_5"; exon_id "14_5234729_5234789_-"; exonnum "3"; txlen "646";
14	ensembl	exon	5235115	5235241	0	-	.	gene_id "ENSRNOG00000049446"; gene_version "4"; transcript_id "ENSRNOT00000092683"; transcript_version "3"; exon_number "2"; gene_name "Zfp658l1"; gene_source "ensembl"; gene_biotype "protein_coding"; transcript_name "Zfp658l1-201"; transcript_source "ensembl"; transcript_biotype "protein_coding"; exon_id "ENSRNOE00000469759"; exon_version "1"; tag "Ensembl_canonical";
14	ensembl	CDS	5235115	5235241	0	-	0	gene_id "ENSRNOG00000049446"; gene_version "4"; transcript_id "ENSRNOT00000092683"; transcript_version "3"; exon_number "2"; gene_name "Zfp658l1"; gene_source "ensembl"; gene_biotype "protein_coding"; transcript_name "Zfp658l1-201"; transcript_source "ensembl"; transcript_biotype "protein_coding"; protein_id "ENSRNOP00000075802"; protein_version "2"; tag "Ensembl_canonical";
14	ENSEMBL114_rn	exon	5235115	5235241	103.390831976718	-	.	gene_id "ENSRNOG00000049446"; transcript_id "ENSRNOG00000049446_tx_1"; exon_id "14_5235115_5235241_-"; exonnum "2"; txlen "678";
14	ENSEMBL114_rn	exon	5235115	5235241	17.3425275649457	-	.	gene_id "ENSRNOG00000049446"; transcript_id "ENSRNOG00000049446_tx_2"; exon_id "14_5235115_5235241_-"; exonnum "2"; txlen "834";
14	ENSEMBL114_rn	exon	5235115	5235241	10.6317476924146	-	.	gene_id "ENSRNOG00000049446"; transcript_id "ENSRNOG00000049446_tx_3"; exon_id "14_5235115_5235241_-"; exonnum "2"; txlen "598";
14	ENSEMBL114_rn	exon	5235115	5235241	5.4547850831992	-	.	gene_id "ENSRNOG00000049446"; transcript_id "ENSRNOG00000049446_tx_4"; exon_id "14_5235115_5235241_-"; exonnum "2"; txlen "726";
14	ENSEMBL114_rn	exon	5235115	5235241	4.11514956081566	-	.	gene_id "ENSRNOG00000049446"; transcript_id "ENSRNOG00000049446_tx_5"; exon_id "14_5235115_5235241_-"; exonnum "2"; txlen "646";
14	ensembl	CDS	5242820	5242849	0	-	0	gene_id "ENSRNOG00000049446"; gene_version "4"; transcript_id "ENSRNOT00000092683"; transcript_version "3"; exon_number "1"; gene_name "Zfp658l1"; gene_source "ensembl"; gene_biotype "protein_coding"; transcript_name "Zfp658l1-201"; transcript_source "ensembl"; transcript_biotype "protein_coding"; protein_id "ENSRNOP00000075802"; protein_version "2"; tag "Ensembl_canonical";
14	ensembl	exon	5242820	5243077	0	-	.	gene_id "ENSRNOG00000049446"; gene_version "4"; transcript_id "ENSRNOT00000092683"; transcript_version "3"; exon_number "1"; gene_name "Zfp658l1"; gene_source "ensembl"; gene_biotype "protein_coding"; transcript_name "Zfp658l1-201"; transcript_source "ensembl"; transcript_biotype "protein_coding"; exon_id "ENSRNOE00000576611"; exon_version "3"; tag "Ensembl_canonical";
14	ENSEMBL114_rn	exon	5242820	5243077	103.390831976718	-	.	gene_id "ENSRNOG00000049446"; transcript_id "ENSRNOG00000049446_tx_1"; exon_id "14_5242820_5243077_-"; exonnum "1"; txlen "678";
14	ENSEMBL114_rn	exon	5242820	5243077	17.3425275649457	-	.	gene_id "ENSRNOG00000049446"; transcript_id "ENSRNOG00000049446_tx_2"; exon_id "14_5242820_5243077_-"; exonnum "1"; txlen "834";
14	ENSEMBL114_rn	exon	5242820	5243077	10.6317476924146	-	.	gene_id "ENSRNOG00000049446"; transcript_id "ENSRNOG00000049446_tx_3"; exon_id "14_5242820_5243077_-"; exonnum "1"; txlen "598";
14	ENSEMBL114_rn	exon	5242820	5243077	5.4547850831992	-	.	gene_id "ENSRNOG00000049446"; transcript_id "ENSRNOG00000049446_tx_4"; exon_id "14_5242820_5243077_-"; exonnum "1"; txlen "726";
14	ENSEMBL114_rn	exon	5242820	5243077	4.11514956081566	-	.	gene_id "ENSRNOG00000049446"; transcript_id "ENSRNOG00000049446_tx_5"; exon_id "14_5242820_5243077_-"; exonnum "1"; txlen "646";
14	ensembl	start_codon	5242847	5242849	0	-	0	gene_id "ENSRNOG00000049446"; gene_version "4"; transcript_id "ENSRNOT00000092683"; transcript_version "3"; exon_number "1"; gene_name "Zfp658l1"; gene_source "ensembl"; gene_biotype "protein_coding"; transcript_name "Zfp658l1-201"; transcript_source "ensembl"; transcript_biotype "protein_coding"; tag "Ensembl_canonical";
14	ensembl	five_prime_utr	5242850	5243077	0	-	.	gene_id "ENSRNOG00000049446"; gene_version "4"; transcript_id "ENSRNOT00000092683"; transcript_version "3"; gene_name "Zfp658l1"; gene_source "ensembl"; gene_biotype "protein_coding"; transcript_name "Zfp658l1-201"; transcript_source "ensembl"; transcript_biotype "protein_coding"; tag "Ensembl_canonical";
14	ensembl	exon	5311448	5311552	0	-	.	gene_id "ENSRNOG00000079757"; gene_version "1"; transcript_id "ENSRNOT00000160968"; transcript_version "1"; exon_number "3"; gene_source "ensembl"; gene_biotype "lncRNA"; transcript_source "ensembl"; transcript_biotype "lncRNA"; exon_id "ENSRNOE00000773587"; exon_version "1"; tag "Ensembl_canonical";
14	ensembl	gene	5311448	5314546	0	-	.	gene_id "ENSRNOG00000079757"; gene_version "1"; gene_source "ensembl"; gene_biotype "lncRNA";
14	ensembl	transcript	5311448	5314546	0	-	.	gene_id "ENSRNOG00000079757"; gene_version "1"; transcript_id "ENSRNOT00000160968"; transcript_version "1"; gene_source "ensembl"; gene_biotype "lncRNA"; transcript_source "ensembl"; transcript_biotype "lncRNA"; tag "Ensembl_canonical";
14	ensembl	exon	5313068	5313128	0	-	.	gene_id "ENSRNOG00000079757"; gene_version "1"; transcript_id "ENSRNOT00000160968"; transcript_version "1"; exon_number "2"; gene_source "ensembl"; gene_biotype "lncRNA"; transcript_source "ensembl"; transcript_biotype "lncRNA"; exon_id "ENSRNOE00000477742"; exon_version "3"; tag "Ensembl_canonical";
14	ensembl	exon	5313374	5314546	0	-	.	gene_id "ENSRNOG00000079757"; gene_version "1"; transcript_id "ENSRNOT00000160968"; transcript_version "1"; exon_number "1"; gene_source "ensembl"; gene_biotype "lncRNA"; transcript_source "ensembl"; transcript_biotype "lncRNA"; exon_id "ENSRNOE00000688043"; exon_version "1"; tag "Ensembl_canonical";
14	ensembl	exon	5321478	5321639	0	-	.	gene_id "ENSRNOG00000085713"; gene_version "1"; transcript_id "ENSRNOT00000162463"; transcript_version "1"; exon_number "2"; gene_source "ensembl"; gene_biotype "lncRNA"; transcript_source "ensembl"; transcript_biotype "lncRNA"; exon_id "ENSRNOE00000675888"; exon_version "1"; tag "Ensembl_canonical";
14	ensembl	gene	5321478	5323250	0	-	.	gene_id "ENSRNOG00000085713"; gene_version "1"; gene_source "ensembl"; gene_biotype "lncRNA";
14	ensembl	transcript	5321478	5323250	0	-	.	gene_id "ENSRNOG00000085713"; gene_version "1"; transcript_id "ENSRNOT00000162463"; transcript_version "1"; gene_source "ensembl"; gene_biotype "lncRNA"; transcript_source "ensembl"; transcript_biotype "lncRNA"; tag "Ensembl_canonical";
14	ensembl	exon	5322931	5323250	0	-	.	gene_id "ENSRNOG00000085713"; gene_version "1"; transcript_id "ENSRNOT00000162463"; transcript_version "1"; exon_number "1"; gene_source "ensembl"; gene_biotype "lncRNA"; transcript_source "ensembl"; transcript_biotype "lncRNA"; exon_id "ENSRNOE00000699514"; exon_version "1"; tag "Ensembl_canonical";
14	ensembl	exon	5323845	5324057	0	-	.	gene_id "ENSRNOG00000086687"; gene_version "1"; transcript_id "ENSRNOT00000135325"; transcript_version "1"; exon_number "2"; gene_source "ensembl"; gene_biotype "lncRNA"; transcript_source "ensembl"; transcript_biotype "lncRNA"; exon_id "ENSRNOE00000697855"; exon_version "1";
14	ensembl	transcript	5323845	5326015	0	-	.	gene_id "ENSRNOG00000086687"; gene_version "1"; transcript_id "ENSRNOT00000135325"; transcript_version "1"; gene_source "ensembl"; gene_biotype "lncRNA"; transcript_source "ensembl"; transcript_biotype "lncRNA";
14	ensembl	gene	5323845	5327675	0	-	.	gene_id "ENSRNOG00000086687"; gene_version "1"; gene_source "ensembl"; gene_biotype "lncRNA";
14	ensembl	exon	5324143	5324266	0	-	.	gene_id "ENSRNOG00000086687"; gene_version "1"; transcript_id "ENSRNOT00000151065"; transcript_version "1"; exon_number "2"; gene_source "ensembl"; gene_biotype "lncRNA"; transcript_source "ensembl"; transcript_biotype "lncRNA"; exon_id "ENSRNOE00000760576"; exon_version "1"; tag "Ensembl_canonical";
14	ensembl	transcript	5324143	5326232	0	-	.	gene_id "ENSRNOG00000086687"; gene_version "1"; transcript_id "ENSRNOT00000151065"; transcript_version "1"; gene_source "ensembl"; gene_biotype "lncRNA"; transcript_source "ensembl"; transcript_biotype "lncRNA"; tag "Ensembl_canonical";
14	ensembl	exon	5325113	5325351	0	-	.	gene_id "ENSRNOG00000086687"; gene_version "1"; transcript_id "ENSRNOT00000144438"; transcript_version "1"; exon_number "2"; gene_source "ensembl"; gene_biotype "lncRNA"; transcript_source "ensembl"; transcript_biotype "lncRNA"; exon_id "ENSRNOE00000734260"; exon_version "1";
14	ensembl	transcript	5325113	5327675	0	-	.	gene_id "ENSRNOG00000086687"; gene_version "1"; transcript_id "ENSRNOT00000144438"; transcript_version "1"; gene_source "ensembl"; gene_biotype "lncRNA"; transcript_source "ensembl"; transcript_biotype "lncRNA";
14	ensembl	exon	5325124	5326015	0	-	.	gene_id "ENSRNOG00000086687"; gene_version "1"; transcript_id "ENSRNOT00000135325"; transcript_version "1"; exon_number "1"; gene_source "ensembl"; gene_biotype "lncRNA"; transcript_source "ensembl"; transcript_biotype "lncRNA"; exon_id "ENSRNOE00000754038"; exon_version "1";
14	ensembl	exon	5325124	5326232	0	-	.	gene_id "ENSRNOG00000086687"; gene_version "1"; transcript_id "ENSRNOT00000151065"; transcript_version "1"; exon_number "1"; gene_source "ensembl"; gene_biotype "lncRNA"; transcript_source "ensembl"; transcript_biotype "lncRNA"; exon_id "ENSRNOE00000813150"; exon_version "1"; tag "Ensembl_canonical";
14	ensembl	exon	5327373	5327675	0	-	.	gene_id "ENSRNOG00000086687"; gene_version "1"; transcript_id "ENSRNOT00000144438"; transcript_version "1"; exon_number "1"; gene_source "ensembl"; gene_biotype "lncRNA"; transcript_source "ensembl"; transcript_biotype "lncRNA"; exon_id "ENSRNOE00000791880"; exon_version "1";
14	sraer114_es	exon	5329321	5329751	1.85469135276154	-	.	gene_id "ENSRNOG00000037421"; transcript_id "ENSRNOG00000037421_tx_3"; exon_id "14_5329321_5329751_-"; exonnum "4"; txlen "782";
14	sraer114_es	exon	5329337	5329412	0.567055890461033	-	.	gene_id "ENSRNOG00000088659"; transcript_id "ENSRNOG00000088659_tx_2"; exon_id "14_5329337_5329412_-"; exonnum "6"; txlen "829";
14	ensembl	three_prime_utr	5338008	5339008	0	-	.	gene_id "ENSRNOG00000037421"; gene_version "6"; transcript_id "ENSRNOT00000093293"; transcript_version "3"; gene_name "Zfp951"; gene_source "ensembl"; gene_biotype "protein_coding"; transcript_name "Zfp951-201"; transcript_source "ensembl"; transcript_biotype "protein_coding"; tag "Ensembl_canonical";
14	ensembl	exon	5338008	5340020	0	-	.	gene_id "ENSRNOG00000037421"; gene_version "6"; transcript_id "ENSRNOT00000093293"; transcript_version "3"; exon_number "4"; gene_name "Zfp951"; gene_source "ensembl"; gene_biotype "protein_coding"; transcript_name "Zfp951-201"; transcript_source "ensembl"; transcript_biotype "protein_coding"; exon_id "ENSRNOE00000579318"; exon_version "3"; tag "Ensembl_canonical";
14	ensembl	gene	5338008	5353478	0	-	.	gene_id "ENSRNOG00000037421"; gene_version "6"; gene_name "Zfp951"; gene_source "ensembl"; gene_biotype "protein_coding";
14	ensembl	transcript	5338008	5353478	0	-	.	gene_id "ENSRNOG00000037421"; gene_version "6"; transcript_id "ENSRNOT00000093293"; transcript_version "3"; gene_name "Zfp951"; gene_source "ensembl"; gene_biotype "protein_coding"; transcript_name "Zfp951-201"; transcript_source "ensembl"; transcript_biotype "protein_coding"; tag "Ensembl_canonical";
14	ensembl	stop_codon	5339009	5339011	0	-	0	gene_id "ENSRNOG00000037421"; gene_version "6"; transcript_id "ENSRNOT00000093293"; transcript_version "3"; exon_number "4"; gene_name "Zfp951"; gene_source "ensembl"; gene_biotype "protein_coding"; transcript_name "Zfp951-201"; transcript_source "ensembl"; transcript_biotype "protein_coding"; tag "Ensembl_canonical";
14	ensembl	CDS	5339012	5340020	0	-	1	gene_id "ENSRNOG00000037421"; gene_version "6"; transcript_id "ENSRNOT00000093293"; transcript_version "3"; exon_number "4"; gene_name "Zfp951"; gene_source "ensembl"; gene_biotype "protein_coding"; transcript_name "Zfp951-201"; transcript_source "ensembl"; transcript_biotype "protein_coding"; protein_id "ENSRNOP00000076207"; protein_version "2"; tag "Ensembl_canonical";
14	ensembl	exon	5341404	5341464	0	-	.	gene_id "ENSRNOG00000037421"; gene_version "6"; transcript_id "ENSRNOT00000093293"; transcript_version "3"; exon_number "3"; gene_name "Zfp951"; gene_source "ensembl"; gene_biotype "protein_coding"; transcript_name "Zfp951-201"; transcript_source "ensembl"; transcript_biotype "protein_coding"; exon_id "ENSRNOE00000507457"; exon_version "1"; tag "Ensembl_canonical";
14	ensembl	CDS	5341404	5341464	0	-	2	gene_id "ENSRNOG00000037421"; gene_version "6"; transcript_id "ENSRNOT00000093293"; transcript_version "3"; exon_number "3"; gene_name "Zfp951"; gene_source "ensembl"; gene_biotype "protein_coding"; transcript_name "Zfp951-201"; transcript_source "ensembl"; transcript_biotype "protein_coding"; protein_id "ENSRNOP00000076207"; protein_version "2"; tag "Ensembl_canonical";
14	ENSEMBL114_rn	exon	5341404	5341464	1.85469135276154	-	.	gene_id "ENSRNOG00000037421"; transcript_id "ENSRNOG00000037421_tx_3"; exon_id "14_5341404_5341464_-"; exonnum "3"; txlen "782";
14	ensembl	exon	5341662	5341785	0	-	.	gene_id "ENSRNOG00000037421"; gene_version "6"; transcript_id "ENSRNOT00000093293"; transcript_version "3"; exon_number "2"; gene_name "Zfp951"; gene_source "ensembl"; gene_biotype "protein_coding"; transcript_name "Zfp951-201"; transcript_source "ensembl"; transcript_biotype "protein_coding"; exon_id "ENSRNOE00000579264"; exon_version "1"; tag "Ensembl_canonical";
14	ensembl	CDS	5341662	5341785	0	-	0	gene_id "ENSRNOG00000037421"; gene_version "6"; transcript_id "ENSRNOT00000093293"; transcript_version "3"; exon_number "2"; gene_name "Zfp951"; gene_source "ensembl"; gene_biotype "protein_coding"; transcript_name "Zfp951-201"; transcript_source "ensembl"; transcript_biotype "protein_coding"; protein_id "ENSRNOP00000076207"; protein_version "2"; tag "Ensembl_canonical";
14	ENSEMBL114_rn	exon	5341662	5341785	1.85469135276154	-	.	gene_id "ENSRNOG00000037421"; transcript_id "ENSRNOG00000037421_tx_3"; exon_id "14_5341662_5341785_-"; exonnum "2"; txlen "782";
14	ensembl	CDS	5353313	5353342	0	-	0	gene_id "ENSRNOG00000037421"; gene_version "6"; transcript_id "ENSRNOT00000093293"; transcript_version "3"; exon_number "1"; gene_name "Zfp951"; gene_source "ensembl"; gene_biotype "protein_coding"; transcript_name "Zfp951-201"; transcript_source "ensembl"; transcript_biotype "protein_coding"; protein_id "ENSRNOP00000076207"; protein_version "2"; tag "Ensembl_canonical";
14	ensembl	exon	5353313	5353478	0	-	.	gene_id "ENSRNOG00000037421"; gene_version "6"; transcript_id "ENSRNOT00000093293"; transcript_version "3"; exon_number "1"; gene_name "Zfp951"; gene_source "ensembl"; gene_biotype "protein_coding"; transcript_name "Zfp951-201"; transcript_source "ensembl"; transcript_biotype "protein_coding"; exon_id "ENSRNOE00000580523"; exon_version "3"; tag "Ensembl_canonical";
14	ENSEMBL114_rn	exon	5353313	5353478	1.85469135276154	-	.	gene_id "ENSRNOG00000037421"; transcript_id "ENSRNOG00000037421_tx_3"; exon_id "14_5353313_5353478_-"; exonnum "1"; txlen "782";
14	ensembl	start_codon	5353340	5353342	0	-	0	gene_id "ENSRNOG00000037421"; gene_version "6"; transcript_id "ENSRNOT00000093293"; transcript_version "3"; exon_number "1"; gene_name "Zfp951"; gene_source "ensembl"; gene_biotype "protein_coding"; transcript_name "Zfp951-201"; transcript_source "ensembl"; transcript_biotype "protein_coding"; tag "Ensembl_canonical";
14	ensembl	five_prime_utr	5353343	5353478	0	-	.	gene_id "ENSRNOG00000037421"; gene_version "6"; transcript_id "ENSRNOT00000093293"; transcript_version "3"; gene_name "Zfp951"; gene_source "ensembl"; gene_biotype "protein_coding"; transcript_name "Zfp951-201"; transcript_source "ensembl"; transcript_biotype "protein_coding"; tag "Ensembl_canonical";
14	sraer114_mid	exon	5360099	5360513	0.567055890461033	-	.	gene_id "ENSRNOG00000088659"; transcript_id "ENSRNOG00000088659_tx_2"; exon_id "14_5360099_5360513_-"; exonnum "5"; txlen "829";
14	ensembl	exon	5360319	5360513	0	-	.	gene_id "ENSRNOG00000088659"; gene_version "1"; transcript_id "ENSRNOT00000153396"; transcript_version "1"; exon_number "4"; gene_source "ensembl"; gene_biotype "lncRNA"; transcript_source "ensembl"; transcript_biotype "lncRNA"; exon_id "ENSRNOE00000709424"; exon_version "1";
14	ensembl	gene	5360319	5367206	0	-	.	gene_id "ENSRNOG00000088659"; gene_version "1"; gene_source "ensembl"; gene_biotype "lncRNA";
14	ensembl	transcript	5360319	5367206	0	-	.	gene_id "ENSRNOG00000088659"; gene_version "1"; transcript_id "ENSRNOT00000153396"; transcript_version "1"; gene_source "ensembl"; gene_biotype "lncRNA"; transcript_source "ensembl"; transcript_biotype "lncRNA";
14	ensembl	exon	5365273	5365532	0	-	.	gene_id "ENSRNOG00000088659"; gene_version "1"; transcript_id "ENSRNOT00000165895"; transcript_version "1"; exon_number "4"; gene_source "ensembl"; gene_biotype "lncRNA"; transcript_source "ensembl"; transcript_biotype "lncRNA"; exon_id "ENSRNOE00000783147"; exon_version "1"; tag "Ensembl_canonical";
14	ENSEMBL114_rn	exon	5365273	5365532	3.78761536286034	-	.	gene_id "ENSRNOG00000088659"; transcript_id "ENSRNOG00000088659_tx_1"; exon_id "14_5365273_5365532_-"; exonnum "5"; txlen "598";
14	ensembl	transcript	5365273	5367206	0	-	.	gene_id "ENSRNOG00000088659"; gene_version "1"; transcript_id "ENSRNOT00000165895"; transcript_version "1"; gene_source "ensembl"; gene_biotype "lncRNA"; transcript_source "ensembl"; transcript_biotype "lncRNA"; tag "Ensembl_canonical";
14	ensembl	exon	5366248	5366291	0	-	.	gene_id "ENSRNOG00000088659"; gene_version "1"; transcript_id "ENSRNOT00000153396"; transcript_version "1"; exon_number "3"; gene_source "ensembl"; gene_biotype "lncRNA"; transcript_source "ensembl"; transcript_biotype "lncRNA"; exon_id "ENSRNOE00000765310"; exon_version "1";
14	ensembl	exon	5366248	5366291	0	-	.	gene_id "ENSRNOG00000088659"; gene_version "1"; transcript_id "ENSRNOT00000165895"; transcript_version "1"; exon_number "3"; gene_source "ensembl"; gene_biotype "lncRNA"; transcript_source "ensembl"; transcript_biotype "lncRNA"; exon_id "ENSRNOE00000765310"; exon_version "1"; tag "Ensembl_canonical";
14	ENSEMBL114_rn	exon	5366248	5366291	3.78761536286034	-	.	gene_id "ENSRNOG00000088659"; transcript_id "ENSRNOG00000088659_tx_1"; exon_id "14_5366248_5366291_-"; exonnum "4"; txlen "598";
14	ENSEMBL114_rn	exon	5366248	5366291	0.567055890461033	-	.	gene_id "ENSRNOG00000088659"; transcript_id "ENSRNOG00000088659_tx_2"; exon_id "14_5366248_5366291_-"; exonnum "4"; txlen "829";
14	ensembl	exon	5366800	5366860	0	-	.	gene_id "ENSRNOG00000088659"; gene_version "1"; transcript_id "ENSRNOT00000153396"; transcript_version "1"; exon_number "2"; gene_source "ensembl"; gene_biotype "lncRNA"; transcript_source "ensembl"; transcript_biotype "lncRNA"; exon_id "ENSRNOE00000755587"; exon_version "1";
14	ensembl	exon	5366800	5366860	0	-	.	gene_id "ENSRNOG00000088659"; gene_version "1"; transcript_id "ENSRNOT00000165895"; transcript_version "1"; exon_number "2"; gene_source "ensembl"; gene_biotype "lncRNA"; transcript_source "ensembl"; transcript_biotype "lncRNA"; exon_id "ENSRNOE00000755587"; exon_version "1"; tag "Ensembl_canonical";
14	ENSEMBL114_rn	exon	5366800	5366860	3.78761536286034	-	.	gene_id "ENSRNOG00000088659"; transcript_id "ENSRNOG00000088659_tx_1"; exon_id "14_5366800_5366860_-"; exonnum "3"; txlen "598";
14	ENSEMBL114_rn	exon	5366800	5366860	0.567055890461033	-	.	gene_id "ENSRNOG00000088659"; transcript_id "ENSRNOG00000088659_tx_2"; exon_id "14_5366800_5366860_-"; exonnum "3"; txlen "829";
14	ensembl	exon	5367107	5367206	0	-	.	gene_id "ENSRNOG00000088659"; gene_version "1"; transcript_id "ENSRNOT00000153396"; transcript_version "1"; exon_number "1"; gene_source "ensembl"; gene_biotype "lncRNA"; transcript_source "ensembl"; transcript_biotype "lncRNA"; exon_id "ENSRNOE00000637455"; exon_version "2";
14	ensembl	exon	5367107	5367206	0	-	.	gene_id "ENSRNOG00000088659"; gene_version "1"; transcript_id "ENSRNOT00000165895"; transcript_version "1"; exon_number "1"; gene_source "ensembl"; gene_biotype "lncRNA"; transcript_source "ensembl"; transcript_biotype "lncRNA"; exon_id "ENSRNOE00000637455"; exon_version "2"; tag "Ensembl_canonical";
14	sraer114_mid	exon	5367107	5367230	3.78761536286034	-	.	gene_id "ENSRNOG00000088659"; transcript_id "ENSRNOG00000088659_tx_1"; exon_id "14_5367107_5367230_-"; exonnum "2"; txlen "598";
14	sraer114_mid	exon	5367107	5367230	0.567055890461033	-	.	gene_id "ENSRNOG00000088659"; transcript_id "ENSRNOG00000088659_tx_2"; exon_id "14_5367107_5367230_-"; exonnum "2"; txlen "829";
14	sraer114_ss	exon	5377386	5377494	3.78761536286034	-	.	gene_id "ENSRNOG00000088659"; transcript_id "ENSRNOG00000088659_tx_1"; exon_id "14_5377386_5377494_-"; exonnum "1"; txlen "598";
14	sraer114_ss	exon	5377386	5377494	0.567055890461033	-	.	gene_id "ENSRNOG00000088659"; transcript_id "ENSRNOG00000088659_tx_2"; exon_id "14_5377386_5377494_-"; exonnum "1"; txlen "829";
14	ensembl	three_prime_utr	5429243	5429245	0	-	.	gene_id "ENSRNOG00000069481"; gene_version "2"; transcript_id "ENSRNOT00000042532"; transcript_version "8"; gene_name "Abcg3l1"; gene_source "ensembl"; gene_biotype "protein_coding"; transcript_name "Abcg3l1-201"; transcript_source "ensembl"; transcript_biotype "protein_coding"; tag "Ensembl_canonical";
14	ensembl	exon	5429243	5429399	0	-	.	gene_id "ENSRNOG00000069481"; gene_version "2"; transcript_id "ENSRNOT00000042532"; transcript_version "8"; exon_number "16"; gene_name "Abcg3l1"; gene_source "ensembl"; gene_biotype "protein_coding"; transcript_name "Abcg3l1-201"; transcript_source "ensembl"; transcript_biotype "protein_coding"; exon_id "ENSRNOE00000526336"; exon_version "3"; tag "Ensembl_canonical";
14	ENSEMBL114_rn	exon	5429243	5429399	0.837770215820371	-	.	gene_id "ENSRNOG00000069481"; transcript_id "ENSRNOG00000069481_tx_10"; exon_id "14_5429243_5429399_-"; exonnum "18"; txlen "2500";
14	ENSEMBL114_rn	exon	5429243	5429399	0.568032728803407	-	.	gene_id "ENSRNOG00000069481"; transcript_id "ENSRNOG00000069481_tx_14"; exon_id "14_5429243_5429399_-"; exonnum "16"; txlen "2251";
14	ENSEMBL114_rn	exon	5429243	5429399	0.493020191312687	-	.	gene_id "ENSRNOG00000069481"; transcript_id "ENSRNOG00000069481_tx_18"; exon_id "14_5429243_5429399_-"; exonnum "15"; txlen "2114";
14	ENSEMBL114_rn	exon	5429243	5429399	0.393946917887521	-	.	gene_id "ENSRNOG00000069481"; transcript_id "ENSRNOG00000069481_tx_19"; exon_id "14_5429243_5429399_-"; exonnum "8"; txlen "860";
14	ENSEMBL114_rn	exon	5429243	5429399	15.7099285294818	-	.	gene_id "ENSRNOG00000069481"; transcript_id "ENSRNOG00000069481_tx_2"; exon_id "14_5429243_5429399_-"; exonnum "17"; txlen "2366";
14	ENSEMBL114_rn	exon	5429243	5429399	0.0305455047428263	-	.	gene_id "ENSRNOG00000069481"; transcript_id "ENSRNOG00000069481_tx_20"; exon_id "14_5429243_5429399_-"; exonnum "19"; txlen "2563";
14	ENSEMBL114_rn	exon	5429243	5429399	6.69493871106523	-	.	gene_id "ENSRNOG00000069481"; transcript_id "ENSRNOG00000069481_tx_4"; exon_id "14_5429243_5429399_-"; exonnum "16"; txlen "2229";
14	ENSEMBL114_rn	exon	5429243	5429399	1.13448676897748	-	.	gene_id "ENSRNOG00000069481"; transcript_id "ENSRNOG00000069481_tx_7"; exon_id "14_5429243_5429399_-"; exonnum "17"; txlen "2151";
14	ensembl	gene	5429243	5481876	0	-	.	gene_id "ENSRNOG00000069481"; gene_version "2"; gene_name "Abcg3l1"; gene_source "ensembl"; gene_biotype "protein_coding";
14	ensembl	transcript	5429243	5481876	0	-	.	gene_id "ENSRNOG00000069481"; gene_version "2"; transcript_id "ENSRNOT00000042532"; transcript_version "8"; gene_name "Abcg3l1"; gene_source "ensembl"; gene_biotype "protein_coding"; transcript_name "Abcg3l1-201"; transcript_source "ensembl"; transcript_biotype "protein_coding"; tag "Ensembl_canonical";
14	ensembl	stop_codon	5429246	5429248	0	-	0	gene_id "ENSRNOG00000069481"; gene_version "2"; transcript_id "ENSRNOT00000042532"; transcript_version "8"; exon_number "16"; gene_name "Abcg3l1"; gene_source "ensembl"; gene_biotype "protein_coding"; transcript_name "Abcg3l1-201"; transcript_source "ensembl"; transcript_biotype "protein_coding"; tag "Ensembl_canonical";
14	ensembl	CDS	5429249	5429399	0	-	1	gene_id "ENSRNOG00000069481"; gene_version "2"; transcript_id "ENSRNOT00000042532"; transcript_version "8"; exon_number "16"; gene_name "Abcg3l1"; gene_source "ensembl"; gene_biotype "protein_coding"; transcript_name "Abcg3l1-201"; transcript_source "ensembl"; transcript_biotype "protein_coding"; protein_id "ENSRNOP00000046549"; protein_version "3"; tag "Ensembl_canonical";
14	ensembl	exon	5431961	5432046	0	-	.	gene_id "ENSRNOG00000069481"; gene_version "2"; transcript_id "ENSRNOT00000042532"; transcript_version "8"; exon_number "15"; gene_name "Abcg3l1"; gene_source "ensembl"; gene_biotype "protein_coding"; transcript_name "Abcg3l1-201"; transcript_source "ensembl"; transcript_biotype "protein_coding"; exon_id "ENSRNOE00000599614"; exon_version "1"; tag "Ensembl_canonical";
14	ensembl	CDS	5431961	5432046	0	-	0	gene_id "ENSRNOG00000069481"; gene_version "2"; transcript_id "ENSRNOT00000042532"; transcript_version "8"; exon_number "15"; gene_name "Abcg3l1"; gene_source "ensembl"; gene_biotype "protein_coding"; transcript_name "Abcg3l1-201"; transcript_source "ensembl"; transcript_biotype "protein_coding"; protein_id "ENSRNOP00000046549"; protein_version "3"; tag "Ensembl_canonical";
14	ENSEMBL114_rn	exon	5431961	5432046	0.837770215820371	-	.	gene_id "ENSRNOG00000069481"; transcript_id "ENSRNOG00000069481_tx_10"; exon_id "14_5431961_5432046_-"; exonnum "17"; txlen "2500";
14	ENSEMBL114_rn	exon	5431961	5432046	0.568032728803407	-	.	gene_id "ENSRNOG00000069481"; transcript_id "ENSRNOG00000069481_tx_14"; exon_id "14_5431961_5432046_-"; exonnum "15"; txlen "2251";
14	ENSEMBL114_rn	exon	5431961	5432046	0.493020191312687	-	.	gene_id "ENSRNOG00000069481"; transcript_id "ENSRNOG00000069481_tx_18"; exon_id "14_5431961_5432046_-"; exonnum "14"; txlen "2114";
14	ENSEMBL114_rn	exon	5431961	5432046	0.393946917887521	-	.	gene_id "ENSRNOG00000069481"; transcript_id "ENSRNOG00000069481_tx_19"; exon_id "14_5431961_5432046_-"; exonnum "7"; txlen "860";
14	ENSEMBL114_rn	exon	5431961	5432046	15.7099285294818	-	.	gene_id "ENSRNOG00000069481"; transcript_id "ENSRNOG00000069481_tx_2"; exon_id "14_5431961_5432046_-"; exonnum "16"; txlen "2366";
14	ENSEMBL114_rn	exon	5431961	5432046	0.0305455047428263	-	.	gene_id "ENSRNOG00000069481"; transcript_id "ENSRNOG00000069481_tx_20"; exon_id "14_5431961_5432046_-"; exonnum "18"; txlen "2563";
14	ENSEMBL114_rn	exon	5431961	5432046	6.69493871106523	-	.	gene_id "ENSRNOG00000069481"; transcript_id "ENSRNOG00000069481_tx_4"; exon_id "14_5431961_5432046_-"; exonnum "15"; txlen "2229";
14	ENSEMBL114_rn	exon	5431961	5432046	1.13448676897748	-	.	gene_id "ENSRNOG00000069481"; transcript_id "ENSRNOG00000069481_tx_7"; exon_id "14_5431961_5432046_-"; exonnum "16"; txlen "2151";
14	ensembl	exon	5432746	5432832	0	-	.	gene_id "ENSRNOG00000069481"; gene_version "2"; transcript_id "ENSRNOT00000042532"; transcript_version "8"; exon_number "14"; gene_name "Abcg3l1"; gene_source "ensembl"; gene_biotype "protein_coding"; transcript_name "Abcg3l1-201"; transcript_source "ensembl"; transcript_biotype "protein_coding"; exon_id "ENSRNOE00000286278"; exon_version "1"; tag "Ensembl_canonical";
14	ensembl	CDS	5432746	5432832	0	-	0	gene_id "ENSRNOG00000069481"; gene_version "2"; transcript_id "ENSRNOT00000042532"; transcript_version "8"; exon_number "14"; gene_name "Abcg3l1"; gene_source "ensembl"; gene_biotype "protein_coding"; transcript_name "Abcg3l1-201"; transcript_source "ensembl"; transcript_biotype "protein_coding"; protein_id "ENSRNOP00000046549"; protein_version "3"; tag "Ensembl_canonical";
14	ENSEMBL114_rn	exon	5432746	5432832	0.837770215820371	-	.	gene_id "ENSRNOG00000069481"; transcript_id "ENSRNOG00000069481_tx_10"; exon_id "14_5432746_5432832_-"; exonnum "16"; txlen "2500";
14	ENSEMBL114_rn	exon	5432746	5432832	0.568032728803407	-	.	gene_id "ENSRNOG00000069481"; transcript_id "ENSRNOG00000069481_tx_14"; exon_id "14_5432746_5432832_-"; exonnum "14"; txlen "2251";
14	ENSEMBL114_rn	exon	5432746	5432832	0.493020191312687	-	.	gene_id "ENSRNOG00000069481"; transcript_id "ENSRNOG00000069481_tx_18"; exon_id "14_5432746_5432832_-"; exonnum "13"; txlen "2114";
14	ENSEMBL114_rn	exon	5432746	5432832	0.393946917887521	-	.	gene_id "ENSRNOG00000069481"; transcript_id "ENSRNOG00000069481_tx_19"; exon_id "14_5432746_5432832_-"; exonnum "6"; txlen "860";
14	ENSEMBL114_rn	exon	5432746	5432832	15.7099285294818	-	.	gene_id "ENSRNOG00000069481"; transcript_id "ENSRNOG00000069481_tx_2"; exon_id "14_5432746_5432832_-"; exonnum "15"; txlen "2366";
14	ENSEMBL114_rn	exon	5432746	5432832	0.0305455047428263	-	.	gene_id "ENSRNOG00000069481"; transcript_id "ENSRNOG00000069481_tx_20"; exon_id "14_5432746_5432832_-"; exonnum "17"; txlen "2563";
14	ENSEMBL114_rn	exon	5432746	5432832	6.69493871106523	-	.	gene_id "ENSRNOG00000069481"; transcript_id "ENSRNOG00000069481_tx_4"; exon_id "14_5432746_5432832_-"; exonnum "14"; txlen "2229";
14	ENSEMBL114_rn	exon	5432746	5432832	1.13448676897748	-	.	gene_id "ENSRNOG00000069481"; transcript_id "ENSRNOG00000069481_tx_7"; exon_id "14_5432746_5432832_-"; exonnum "15"; txlen "2151";
14	sraer114_es	exon	5436362	5436530	1.40166423269227	-	.	gene_id "ENSRNOG00000069481"; transcript_id "ENSRNOG00000069481_tx_5"; exon_id "14_5436362_5436530_-"; exonnum "14"; txlen "1856";
14	sraer114_es	exon	5436362	5436530	1.24301864637747	-	.	gene_id "ENSRNOG00000069481"; transcript_id "ENSRNOG00000069481_tx_6"; exon_id "14_5436362_5436530_-"; exonnum "15"; txlen "2205";
14	sraer114_es	exon	5436362	5436530	0.947198796388387	-	.	gene_id "ENSRNOG00000069481"; transcript_id "ENSRNOG00000069481_tx_8"; exon_id "14_5436362_5436530_-"; exonnum "13"; txlen "1719";
14	sraer114_es	exon	5436362	5436530	0.872700997056614	-	.	gene_id "ENSRNOG00000069481"; transcript_id "ENSRNOG00000069481_tx_9"; exon_id "14_5436362_5436530_-"; exonnum "14"; txlen "2068";
14	sraer114_es	exon	5436956	5437287	0.791275021478309	-	.	gene_id "ENSRNOG00000069481"; transcript_id "ENSRNOG00000069481_tx_11"; exon_id "14_5436956_5437287_-"; exonnum "14"; txlen "2019";
14	sraer114_es	exon	5436956	5437287	0.766708997815581	-	.	gene_id "ENSRNOG00000069481"; transcript_id "ENSRNOG00000069481_tx_12"; exon_id "14_5436956_5437287_-"; exonnum "15"; txlen "2368";
14	sraer114_es	exon	5436956	5437287	0.562209199458766	-	.	gene_id "ENSRNOG00000069481"; transcript_id "ENSRNOG00000069481_tx_15"; exon_id "14_5436956_5437287_-"; exonnum "13"; txlen "1882";
14	sraer114_es	exon	5436956	5437287	0.562209199458766	-	.	gene_id "ENSRNOG00000069481"; transcript_id "ENSRNOG00000069481_tx_16"; exon_id "14_5436956_5437287_-"; exonnum "14"; txlen "2231";
14	ensembl	exon	5439957	5440111	0	-	.	gene_id "ENSRNOG00000069481"; gene_version "2"; transcript_id "ENSRNOT00000042532"; transcript_version "8"; exon_number "13"; gene_name "Abcg3l1"; gene_source "ensembl"; gene_biotype "protein_coding"; transcript_name "Abcg3l1-201"; transcript_source "ensembl"; transcript_biotype "protein_coding"; exon_id "ENSRNOE00000597874"; exon_version "1"; tag "Ensembl_canonical";
14	ensembl	CDS	5439957	5440111	0	-	2	gene_id "ENSRNOG00000069481"; gene_version "2"; transcript_id "ENSRNOT00000042532"; transcript_version "8"; exon_number "13"; gene_name "Abcg3l1"; gene_source "ensembl"; gene_biotype "protein_coding"; transcript_name "Abcg3l1-201"; transcript_source "ensembl"; transcript_biotype "protein_coding"; protein_id "ENSRNOP00000046549"; protein_version "3"; tag "Ensembl_canonical";
14	ENSEMBL114_rn	exon	5439957	5440111	0.837770215820371	-	.	gene_id "ENSRNOG00000069481"; transcript_id "ENSRNOG00000069481_tx_10"; exon_id "14_5439957_5440111_-"; exonnum "15"; txlen "2500";
14	ENSEMBL114_rn	exon	5439957	5440111	0.791275021478309	-	.	gene_id "ENSRNOG00000069481"; transcript_id "ENSRNOG00000069481_tx_11"; exon_id "14_5439957_5440111_-"; exonnum "13"; txlen "2019";
14	ENSEMBL114_rn	exon	5439957	5440111	0.766708997815581	-	.	gene_id "ENSRNOG00000069481"; transcript_id "ENSRNOG00000069481_tx_12"; exon_id "14_5439957_5440111_-"; exonnum "14"; txlen "2368";
14	ENSEMBL114_rn	exon	5439957	5440111	0.568032728803407	-	.	gene_id "ENSRNOG00000069481"; transcript_id "ENSRNOG00000069481_tx_14"; exon_id "14_5439957_5440111_-"; exonnum "13"; txlen "2251";
14	ENSEMBL114_rn	exon	5439957	5440111	0.562209199458766	-	.	gene_id "ENSRNOG00000069481"; transcript_id "ENSRNOG00000069481_tx_15"; exon_id "14_5439957_5440111_-"; exonnum "12"; txlen "1882";
14	ENSEMBL114_rn	exon	5439957	5440111	0.562209199458766	-	.	gene_id "ENSRNOG00000069481"; transcript_id "ENSRNOG00000069481_tx_16"; exon_id "14_5439957_5440111_-"; exonnum "13"; txlen "2231";
14	ENSEMBL114_rn	exon	5439957	5440111	0.493020191312687	-	.	gene_id "ENSRNOG00000069481"; transcript_id "ENSRNOG00000069481_tx_18"; exon_id "14_5439957_5440111_-"; exonnum "12"; txlen "2114";
14	ENSEMBL114_rn	exon	5439957	5440111	0.393946917887521	-	.	gene_id "ENSRNOG00000069481"; transcript_id "ENSRNOG00000069481_tx_19"; exon_id "14_5439957_5440111_-"; exonnum "5"; txlen "860";
14	ENSEMBL114_rn	exon	5439957	5440111	15.7099285294818	-	.	gene_id "ENSRNOG00000069481"; transcript_id "ENSRNOG00000069481_tx_2"; exon_id "14_5439957_5440111_-"; exonnum "14"; txlen "2366";
14	ENSEMBL114_rn	exon	5439957	5440111	0.0305455047428263	-	.	gene_id "ENSRNOG00000069481"; transcript_id "ENSRNOG00000069481_tx_20"; exon_id "14_5439957_5440111_-"; exonnum "16"; txlen "2563";
14	ENSEMBL114_rn	exon	5439957	5440111	6.69493871106523	-	.	gene_id "ENSRNOG00000069481"; transcript_id "ENSRNOG00000069481_tx_4"; exon_id "14_5439957_5440111_-"; exonnum "13"; txlen "2229";
14	ENSEMBL114_rn	exon	5439957	5440111	1.40166423269227	-	.	gene_id "ENSRNOG00000069481"; transcript_id "ENSRNOG00000069481_tx_5"; exon_id "14_5439957_5440111_-"; exonnum "13"; txlen "1856";
14	ENSEMBL114_rn	exon	5439957	5440111	1.24301864637747	-	.	gene_id "ENSRNOG00000069481"; transcript_id "ENSRNOG00000069481_tx_6"; exon_id "14_5439957_5440111_-"; exonnum "14"; txlen "2205";
14	ENSEMBL114_rn	exon	5439957	5440111	1.13448676897748	-	.	gene_id "ENSRNOG00000069481"; transcript_id "ENSRNOG00000069481_tx_7"; exon_id "14_5439957_5440111_-"; exonnum "14"; txlen "2151";
14	ENSEMBL114_rn	exon	5439957	5440111	0.947198796388387	-	.	gene_id "ENSRNOG00000069481"; transcript_id "ENSRNOG00000069481_tx_8"; exon_id "14_5439957_5440111_-"; exonnum "12"; txlen "1719";
14	ENSEMBL114_rn	exon	5439957	5440111	0.872700997056614	-	.	gene_id "ENSRNOG00000069481"; transcript_id "ENSRNOG00000069481_tx_9"; exon_id "14_5439957_5440111_-"; exonnum "13"; txlen "2068";
14	ensembl	exon	5444058	5444182	0	-	.	gene_id "ENSRNOG00000069481"; gene_version "2"; transcript_id "ENSRNOT00000042532"; transcript_version "8"; exon_number "12"; gene_name "Abcg3l1"; gene_source "ensembl"; gene_biotype "protein_coding"; transcript_name "Abcg3l1-201"; transcript_source "ensembl"; transcript_biotype "protein_coding"; exon_id "ENSRNOE00000488951"; exon_version "1"; tag "Ensembl_canonical";
14	ensembl	CDS	5444058	5444182	0	-	1	gene_id "ENSRNOG00000069481"; gene_version "2"; transcript_id "ENSRNOT00000042532"; transcript_version "8"; exon_number "12"; gene_name "Abcg3l1"; gene_source "ensembl"; gene_biotype "protein_coding"; transcript_name "Abcg3l1-201"; transcript_source "ensembl"; transcript_biotype "protein_coding"; protein_id "ENSRNOP00000046549"; protein_version "3"; tag "Ensembl_canonical";
14	ENSEMBL114_rn	exon	5444058	5444182	0.837770215820371	-	.	gene_id "ENSRNOG00000069481"; transcript_id "ENSRNOG00000069481_tx_10"; exon_id "14_5444058_5444182_-"; exonnum "14"; txlen "2500";
14	ENSEMBL114_rn	exon	5444058	5444182	0.791275021478309	-	.	gene_id "ENSRNOG00000069481"; transcript_id "ENSRNOG00000069481_tx_11"; exon_id "14_5444058_5444182_-"; exonnum "12"; txlen "2019";
14	ENSEMBL114_rn	exon	5444058	5444182	0.766708997815581	-	.	gene_id "ENSRNOG00000069481"; transcript_id "ENSRNOG00000069481_tx_12"; exon_id "14_5444058_5444182_-"; exonnum "13"; txlen "2368";
14	ENSEMBL114_rn	exon	5444058	5444182	0.568032728803407	-	.	gene_id "ENSRNOG00000069481"; transcript_id "ENSRNOG00000069481_tx_14"; exon_id "14_5444058_5444182_-"; exonnum "12"; txlen "2251";
14	ENSEMBL114_rn	exon	5444058	5444182	0.562209199458766	-	.	gene_id "ENSRNOG00000069481"; transcript_id "ENSRNOG00000069481_tx_15"; exon_id "14_5444058_5444182_-"; exonnum "11"; txlen "1882";
14	ENSEMBL114_rn	exon	5444058	5444182	0.562209199458766	-	.	gene_id "ENSRNOG00000069481"; transcript_id "ENSRNOG00000069481_tx_16"; exon_id "14_5444058_5444182_-"; exonnum "12"; txlen "2231";
14	ENSEMBL114_rn	exon	5444058	5444182	0.493020191312687	-	.	gene_id "ENSRNOG00000069481"; transcript_id "ENSRNOG00000069481_tx_18"; exon_id "14_5444058_5444182_-"; exonnum "11"; txlen "2114";
14	ENSEMBL114_rn	exon	5444058	5444182	0.393946917887521	-	.	gene_id "ENSRNOG00000069481"; transcript_id "ENSRNOG00000069481_tx_19"; exon_id "14_5444058_5444182_-"; exonnum "4"; txlen "860";
14	ENSEMBL114_rn	exon	5444058	5444182	15.7099285294818	-	.	gene_id "ENSRNOG00000069481"; transcript_id "ENSRNOG00000069481_tx_2"; exon_id "14_5444058_5444182_-"; exonnum "13"; txlen "2366";
14	ENSEMBL114_rn	exon	5444058	5444182	0.0305455047428263	-	.	gene_id "ENSRNOG00000069481"; transcript_id "ENSRNOG00000069481_tx_20"; exon_id "14_5444058_5444182_-"; exonnum "15"; txlen "2563";
14	ENSEMBL114_rn	exon	5444058	5444182	6.69493871106523	-	.	gene_id "ENSRNOG00000069481"; transcript_id "ENSRNOG00000069481_tx_4"; exon_id "14_5444058_5444182_-"; exonnum "12"; txlen "2229";
14	ENSEMBL114_rn	exon	5444058	5444182	1.40166423269227	-	.	gene_id "ENSRNOG00000069481"; transcript_id "ENSRNOG00000069481_tx_5"; exon_id "14_5444058_5444182_-"; exonnum "12"; txlen "1856";
14	ENSEMBL114_rn	exon	5444058	5444182	1.24301864637747	-	.	gene_id "ENSRNOG00000069481"; transcript_id "ENSRNOG00000069481_tx_6"; exon_id "14_5444058_5444182_-"; exonnum "13"; txlen "2205";
14	ENSEMBL114_rn	exon	5444058	5444182	1.13448676897748	-	.	gene_id "ENSRNOG00000069481"; transcript_id "ENSRNOG00000069481_tx_7"; exon_id "14_5444058_5444182_-"; exonnum "13"; txlen "2151";
14	ENSEMBL114_rn	exon	5444058	5444182	0.947198796388387	-	.	gene_id "ENSRNOG00000069481"; transcript_id "ENSRNOG00000069481_tx_8"; exon_id "14_5444058_5444182_-"; exonnum "11"; txlen "1719";
14	ENSEMBL114_rn	exon	5444058	5444182	0.872700997056614	-	.	gene_id "ENSRNOG00000069481"; transcript_id "ENSRNOG00000069481_tx_9"; exon_id "14_5444058_5444182_-"; exonnum "12"; txlen "2068";
14	ensembl	exon	5446229	5446318	0	-	.	gene_id "ENSRNOG00000069481"; gene_version "2"; transcript_id "ENSRNOT00000042532"; transcript_version "8"; exon_number "11"; gene_name "Abcg3l1"; gene_source "ensembl"; gene_biotype "protein_coding"; transcript_name "Abcg3l1-201"; transcript_source "ensembl"; transcript_biotype "protein_coding"; exon_id "ENSRNOE00000633638"; exon_version "1"; tag "Ensembl_canonical";
14	ensembl	CDS	5446229	5446318	0	-	1	gene_id "ENSRNOG00000069481"; gene_version "2"; transcript_id "ENSRNOT00000042532"; transcript_version "8"; exon_number "11"; gene_name "Abcg3l1"; gene_source "ensembl"; gene_biotype "protein_coding"; transcript_name "Abcg3l1-201"; transcript_source "ensembl"; transcript_biotype "protein_coding"; protein_id "ENSRNOP00000046549"; protein_version "3"; tag "Ensembl_canonical";
14	ENSEMBL114_rn	exon	5446229	5446318	0.837770215820371	-	.	gene_id "ENSRNOG00000069481"; transcript_id "ENSRNOG00000069481_tx_10"; exon_id "14_5446229_5446318_-"; exonnum "13"; txlen "2500";
14	ENSEMBL114_rn	exon	5446229	5446318	0.791275021478309	-	.	gene_id "ENSRNOG00000069481"; transcript_id "ENSRNOG00000069481_tx_11"; exon_id "14_5446229_5446318_-"; exonnum "11"; txlen "2019";
14	ENSEMBL114_rn	exon	5446229	5446318	0.766708997815581	-	.	gene_id "ENSRNOG00000069481"; transcript_id "ENSRNOG00000069481_tx_12"; exon_id "14_5446229_5446318_-"; exonnum "12"; txlen "2368";
14	ENSEMBL114_rn	exon	5446229	5446318	0.568032728803407	-	.	gene_id "ENSRNOG00000069481"; transcript_id "ENSRNOG00000069481_tx_14"; exon_id "14_5446229_5446318_-"; exonnum "11"; txlen "2251";
14	ENSEMBL114_rn	exon	5446229	5446318	0.562209199458766	-	.	gene_id "ENSRNOG00000069481"; transcript_id "ENSRNOG00000069481_tx_15"; exon_id "14_5446229_5446318_-"; exonnum "10"; txlen "1882";
14	ENSEMBL114_rn	exon	5446229	5446318	0.562209199458766	-	.	gene_id "ENSRNOG00000069481"; transcript_id "ENSRNOG00000069481_tx_16"; exon_id "14_5446229_5446318_-"; exonnum "11"; txlen "2231";
14	ENSEMBL114_rn	exon	5446229	5446318	0.493020191312687	-	.	gene_id "ENSRNOG00000069481"; transcript_id "ENSRNOG00000069481_tx_18"; exon_id "14_5446229_5446318_-"; exonnum "10"; txlen "2114";
14	ENSEMBL114_rn	exon	5446229	5446318	0.393946917887521	-	.	gene_id "ENSRNOG00000069481"; transcript_id "ENSRNOG00000069481_tx_19"; exon_id "14_5446229_5446318_-"; exonnum "3"; txlen "860";
14	ENSEMBL114_rn	exon	5446229	5446318	15.7099285294818	-	.	gene_id "ENSRNOG00000069481"; transcript_id "ENSRNOG00000069481_tx_2"; exon_id "14_5446229_5446318_-"; exonnum "12"; txlen "2366";
14	ENSEMBL114_rn	exon	5446229	5446318	0.0305455047428263	-	.	gene_id "ENSRNOG00000069481"; transcript_id "ENSRNOG00000069481_tx_20"; exon_id "14_5446229_5446318_-"; exonnum "14"; txlen "2563";
14	ENSEMBL114_rn	exon	5446229	5446318	6.69493871106523	-	.	gene_id "ENSRNOG00000069481"; transcript_id "ENSRNOG00000069481_tx_4"; exon_id "14_5446229_5446318_-"; exonnum "11"; txlen "2229";
14	ENSEMBL114_rn	exon	5446229	5446318	1.40166423269227	-	.	gene_id "ENSRNOG00000069481"; transcript_id "ENSRNOG00000069481_tx_5"; exon_id "14_5446229_5446318_-"; exonnum "11"; txlen "1856";
14	ENSEMBL114_rn	exon	5446229	5446318	1.24301864637747	-	.	gene_id "ENSRNOG00000069481"; transcript_id "ENSRNOG00000069481_tx_6"; exon_id "14_5446229_5446318_-"; exonnum "12"; txlen "2205";
14	ENSEMBL114_rn	exon	5446229	5446318	1.13448676897748	-	.	gene_id "ENSRNOG00000069481"; transcript_id "ENSRNOG00000069481_tx_7"; exon_id "14_5446229_5446318_-"; exonnum "12"; txlen "2151";
14	ENSEMBL114_rn	exon	5446229	5446318	0.947198796388387	-	.	gene_id "ENSRNOG00000069481"; transcript_id "ENSRNOG00000069481_tx_8"; exon_id "14_5446229_5446318_-"; exonnum "10"; txlen "1719";
14	ENSEMBL114_rn	exon	5446229	5446318	0.872700997056614	-	.	gene_id "ENSRNOG00000069481"; transcript_id "ENSRNOG00000069481_tx_9"; exon_id "14_5446229_5446318_-"; exonnum "11"; txlen "2068";
14	sraer114_mid	exon	5449152	5449500	0.837770215820371	-	.	gene_id "ENSRNOG00000069481"; transcript_id "ENSRNOG00000069481_tx_10"; exon_id "14_5449152_5449500_-"; exonnum "12"; txlen "2500";
14	sraer114_mid	exon	5449152	5449500	0.766708997815581	-	.	gene_id "ENSRNOG00000069481"; transcript_id "ENSRNOG00000069481_tx_12"; exon_id "14_5449152_5449500_-"; exonnum "11"; txlen "2368";
14	sraer114_mid	exon	5449152	5449500	0.568032728803407	-	.	gene_id "ENSRNOG00000069481"; transcript_id "ENSRNOG00000069481_tx_14"; exon_id "14_5449152_5449500_-"; exonnum "10"; txlen "2251";
14	sraer114_mid	exon	5449152	5449500	0.562209199458766	-	.	gene_id "ENSRNOG00000069481"; transcript_id "ENSRNOG00000069481_tx_16"; exon_id "14_5449152_5449500_-"; exonnum "10"; txlen "2231";
14	sraer114_mid	exon	5449152	5449500	0.493020191312687	-	.	gene_id "ENSRNOG00000069481"; transcript_id "ENSRNOG00000069481_tx_18"; exon_id "14_5449152_5449500_-"; exonnum "9"; txlen "2114";
14	sraer114_mid	exon	5449152	5449500	15.7099285294818	-	.	gene_id "ENSRNOG00000069481"; transcript_id "ENSRNOG00000069481_tx_2"; exon_id "14_5449152_5449500_-"; exonnum "11"; txlen "2366";
14	sraer114_mid	exon	5449152	5449500	0.0305455047428263	-	.	gene_id "ENSRNOG00000069481"; transcript_id "ENSRNOG00000069481_tx_20"; exon_id "14_5449152_5449500_-"; exonnum "13"; txlen "2563";
14	sraer114_mid	exon	5449152	5449500	6.69493871106523	-	.	gene_id "ENSRNOG00000069481"; transcript_id "ENSRNOG00000069481_tx_4"; exon_id "14_5449152_5449500_-"; exonnum "10"; txlen "2229";
14	sraer114_mid	exon	5449152	5449500	1.24301864637747	-	.	gene_id "ENSRNOG00000069481"; transcript_id "ENSRNOG00000069481_tx_6"; exon_id "14_5449152_5449500_-"; exonnum "11"; txlen "2205";
14	sraer114_mid	exon	5449152	5449500	0.872700997056614	-	.	gene_id "ENSRNOG00000069481"; transcript_id "ENSRNOG00000069481_tx_9"; exon_id "14_5449152_5449500_-"; exonnum "10"; txlen "2068";
14	ensembl	exon	5453387	5453469	0	-	.	gene_id "ENSRNOG00000069481"; gene_version "2"; transcript_id "ENSRNOT00000042532"; transcript_version "8"; exon_number "10"; gene_name "Abcg3l1"; gene_source "ensembl"; gene_biotype "protein_coding"; transcript_name "Abcg3l1-201"; transcript_source "ensembl"; transcript_biotype "protein_coding"; exon_id "ENSRNOE00000245632"; exon_version "1"; tag "Ensembl_canonical";
14	ensembl	CDS	5453387	5453469	0	-	0	gene_id "ENSRNOG00000069481"; gene_version "2"; transcript_id "ENSRNOT00000042532"; transcript_version "8"; exon_number "10"; gene_name "Abcg3l1"; gene_source "ensembl"; gene_biotype "protein_coding"; transcript_name "Abcg3l1-201"; transcript_source "ensembl"; transcript_biotype "protein_coding"; protein_id "ENSRNOP00000046549"; protein_version "3"; tag "Ensembl_canonical";
14	ENSEMBL114_rn	exon	5453387	5453469	0.837770215820371	-	.	gene_id "ENSRNOG00000069481"; transcript_id "ENSRNOG00000069481_tx_10"; exon_id "14_5453387_5453469_-"; exonnum "11"; txlen "2500";
14	ENSEMBL114_rn	exon	5453387	5453469	0.791275021478309	-	.	gene_id "ENSRNOG00000069481"; transcript_id "ENSRNOG00000069481_tx_11"; exon_id "14_5453387_5453469_-"; exonnum "10"; txlen "2019";
14	ENSEMBL114_rn	exon	5453387	5453469	0.766708997815581	-	.	gene_id "ENSRNOG00000069481"; transcript_id "ENSRNOG00000069481_tx_12"; exon_id "14_5453387_5453469_-"; exonnum "10"; txlen "2368";
14	ENSEMBL114_rn	exon	5453387	5453469	0.568032728803407	-	.	gene_id "ENSRNOG00000069481"; transcript_id "ENSRNOG00000069481_tx_14"; exon_id "14_5453387_5453469_-"; exonnum "9"; txlen "2251";
14	ENSEMBL114_rn	exon	5453387	5453469	0.562209199458766	-	.	gene_id "ENSRNOG00000069481"; transcript_id "ENSRNOG00000069481_tx_15"; exon_id "14_5453387_5453469_-"; exonnum "9"; txlen "1882";
14	ENSEMBL114_rn	exon	5453387	5453469	0.562209199458766	-	.	gene_id "ENSRNOG00000069481"; transcript_id "ENSRNOG00000069481_tx_16"; exon_id "14_5453387_5453469_-"; exonnum "9"; txlen "2231";
14	ENSEMBL114_rn	exon	5453387	5453469	0.493020191312687	-	.	gene_id "ENSRNOG00000069481"; transcript_id "ENSRNOG00000069481_tx_18"; exon_id "14_5453387_5453469_-"; exonnum "8"; txlen "2114";
14	ENSEMBL114_rn	exon	5453387	5453469	0.393946917887521	-	.	gene_id "ENSRNOG00000069481"; transcript_id "ENSRNOG00000069481_tx_19"; exon_id "14_5453387_5453469_-"; exonnum "2"; txlen "860";
14	ENSEMBL114_rn	exon	5453387	5453469	15.7099285294818	-	.	gene_id "ENSRNOG00000069481"; transcript_id "ENSRNOG00000069481_tx_2"; exon_id "14_5453387_5453469_-"; exonnum "10"; txlen "2366";
14	ENSEMBL114_rn	exon	5453387	5453469	0.0305455047428263	-	.	gene_id "ENSRNOG00000069481"; transcript_id "ENSRNOG00000069481_tx_20"; exon_id "14_5453387_5453469_-"; exonnum "12"; txlen "2563";
14	ENSEMBL114_rn	exon	5453387	5453469	6.69493871106523	-	.	gene_id "ENSRNOG00000069481"; transcript_id "ENSRNOG00000069481_tx_4"; exon_id "14_5453387_5453469_-"; exonnum "9"; txlen "2229";
14	ENSEMBL114_rn	exon	5453387	5453469	1.40166423269227	-	.	gene_id "ENSRNOG00000069481"; transcript_id "ENSRNOG00000069481_tx_5"; exon_id "14_5453387_5453469_-"; exonnum "10"; txlen "1856";
14	ENSEMBL114_rn	exon	5453387	5453469	1.24301864637747	-	.	gene_id "ENSRNOG00000069481"; transcript_id "ENSRNOG00000069481_tx_6"; exon_id "14_5453387_5453469_-"; exonnum "10"; txlen "2205";
14	ENSEMBL114_rn	exon	5453387	5453469	1.13448676897748	-	.	gene_id "ENSRNOG00000069481"; transcript_id "ENSRNOG00000069481_tx_7"; exon_id "14_5453387_5453469_-"; exonnum "11"; txlen "2151";
14	ENSEMBL114_rn	exon	5453387	5453469	0.947198796388387	-	.	gene_id "ENSRNOG00000069481"; transcript_id "ENSRNOG00000069481_tx_8"; exon_id "14_5453387_5453469_-"; exonnum "9"; txlen "1719";
14	ENSEMBL114_rn	exon	5453387	5453469	0.872700997056614	-	.	gene_id "ENSRNOG00000069481"; transcript_id "ENSRNOG00000069481_tx_9"; exon_id "14_5453387_5453469_-"; exonnum "9"; txlen "2068";
14	sraer114_ss	exon	5455048	5455124	0.393946917887521	-	.	gene_id "ENSRNOG00000069481"; transcript_id "ENSRNOG00000069481_tx_19"; exon_id "14_5455048_5455124_-"; exonnum "1"; txlen "860";
14	ensembl	exon	5460298	5460545	0	-	.	gene_id "ENSRNOG00000069481"; gene_version "2"; transcript_id "ENSRNOT00000042532"; transcript_version "8"; exon_number "9"; gene_name "Abcg3l1"; gene_source "ensembl"; gene_biotype "protein_coding"; transcript_name "Abcg3l1-201"; transcript_source "ensembl"; transcript_biotype "protein_coding"; exon_id "ENSRNOE00000492534"; exon_version "1"; tag "Ensembl_canonical";
14	ensembl	CDS	5460298	5460545	0	-	2	gene_id "ENSRNOG00000069481"; gene_version "2"; transcript_id "ENSRNOT00000042532"; transcript_version "8"; exon_number "9"; gene_name "Abcg3l1"; gene_source "ensembl"; gene_biotype "protein_coding"; transcript_name "Abcg3l1-201"; transcript_source "ensembl"; transcript_biotype "protein_coding"; protein_id "ENSRNOP00000046549"; protein_version "3"; tag "Ensembl_canonical";
14	ENSEMBL114_rn	exon	5460298	5460545	0.837770215820371	-	.	gene_id "ENSRNOG00000069481"; transcript_id "ENSRNOG00000069481_tx_10"; exon_id "14_5460298_5460545_-"; exonnum "10"; txlen "2500";
14	ENSEMBL114_rn	exon	5460298	5460545	0.791275021478309	-	.	gene_id "ENSRNOG00000069481"; transcript_id "ENSRNOG00000069481_tx_11"; exon_id "14_5460298_5460545_-"; exonnum "9"; txlen "2019";
14	ENSEMBL114_rn	exon	5460298	5460545	0.766708997815581	-	.	gene_id "ENSRNOG00000069481"; transcript_id "ENSRNOG00000069481_tx_12"; exon_id "14_5460298_5460545_-"; exonnum "9"; txlen "2368";
14	ENSEMBL114_rn	exon	5460298	5460545	0.568032728803407	-	.	gene_id "ENSRNOG00000069481"; transcript_id "ENSRNOG00000069481_tx_14"; exon_id "14_5460298_5460545_-"; exonnum "8"; txlen "2251";
14	ENSEMBL114_rn	exon	5460298	5460545	0.562209199458766	-	.	gene_id "ENSRNOG00000069481"; transcript_id "ENSRNOG00000069481_tx_15"; exon_id "14_5460298_5460545_-"; exonnum "8"; txlen "1882";
14	ENSEMBL114_rn	exon	5460298	5460545	0.562209199458766	-	.	gene_id "ENSRNOG00000069481"; transcript_id "ENSRNOG00000069481_tx_16"; exon_id "14_5460298_5460545_-"; exonnum "8"; txlen "2231";
14	ENSEMBL114_rn	exon	5460298	5460545	0.493020191312687	-	.	gene_id "ENSRNOG00000069481"; transcript_id "ENSRNOG00000069481_tx_18"; exon_id "14_5460298_5460545_-"; exonnum "7"; txlen "2114";
14	ENSEMBL114_rn	exon	5460298	5460545	15.7099285294818	-	.	gene_id "ENSRNOG00000069481"; transcript_id "ENSRNOG00000069481_tx_2"; exon_id "14_5460298_5460545_-"; exonnum "9"; txlen "2366";
14	ENSEMBL114_rn	exon	5460298	5460545	0.0305455047428263	-	.	gene_id "ENSRNOG00000069481"; transcript_id "ENSRNOG00000069481_tx_20"; exon_id "14_5460298_5460545_-"; exonnum "11"; txlen "2563";
14	ENSEMBL114_rn	exon	5460298	5460545	6.69493871106523	-	.	gene_id "ENSRNOG00000069481"; transcript_id "ENSRNOG00000069481_tx_4"; exon_id "14_5460298_5460545_-"; exonnum "8"; txlen "2229";
14	ENSEMBL114_rn	exon	5460298	5460545	1.40166423269227	-	.	gene_id "ENSRNOG00000069481"; transcript_id "ENSRNOG00000069481_tx_5"; exon_id "14_5460298_5460545_-"; exonnum "9"; txlen "1856";
14	ENSEMBL114_rn	exon	5460298	5460545	1.24301864637747	-	.	gene_id "ENSRNOG00000069481"; transcript_id "ENSRNOG00000069481_tx_6"; exon_id "14_5460298_5460545_-"; exonnum "9"; txlen "2205";
14	ENSEMBL114_rn	exon	5460298	5460545	1.13448676897748	-	.	gene_id "ENSRNOG00000069481"; transcript_id "ENSRNOG00000069481_tx_7"; exon_id "14_5460298_5460545_-"; exonnum "10"; txlen "2151";
14	ENSEMBL114_rn	exon	5460298	5460545	0.947198796388387	-	.	gene_id "ENSRNOG00000069481"; transcript_id "ENSRNOG00000069481_tx_8"; exon_id "14_5460298_5460545_-"; exonnum "8"; txlen "1719";
14	ENSEMBL114_rn	exon	5460298	5460545	0.872700997056614	-	.	gene_id "ENSRNOG00000069481"; transcript_id "ENSRNOG00000069481_tx_9"; exon_id "14_5460298_5460545_-"; exonnum "8"; txlen "2068";
14	ensembl	exon	5461430	5461522	0	-	.	gene_id "ENSRNOG00000069481"; gene_version "2"; transcript_id "ENSRNOT00000042532"; transcript_version "8"; exon_number "8"; gene_name "Abcg3l1"; gene_source "ensembl"; gene_biotype "protein_coding"; transcript_name "Abcg3l1-201"; transcript_source "ensembl"; transcript_biotype "protein_coding"; exon_id "ENSRNOE00000468862"; exon_version "1"; tag "Ensembl_canonical";
14	ensembl	CDS	5461430	5461522	0	-	2	gene_id "ENSRNOG00000069481"; gene_version "2"; transcript_id "ENSRNOT00000042532"; transcript_version "8"; exon_number "8"; gene_name "Abcg3l1"; gene_source "ensembl"; gene_biotype "protein_coding"; transcript_name "Abcg3l1-201"; transcript_source "ensembl"; transcript_biotype "protein_coding"; protein_id "ENSRNOP00000046549"; protein_version "3"; tag "Ensembl_canonical";
14	ENSEMBL114_rn	exon	5461430	5461522	0.837770215820371	-	.	gene_id "ENSRNOG00000069481"; transcript_id "ENSRNOG00000069481_tx_10"; exon_id "14_5461430_5461522_-"; exonnum "9"; txlen "2500";
14	ENSEMBL114_rn	exon	5461430	5461522	0.791275021478309	-	.	gene_id "ENSRNOG00000069481"; transcript_id "ENSRNOG00000069481_tx_11"; exon_id "14_5461430_5461522_-"; exonnum "8"; txlen "2019";
14	ENSEMBL114_rn	exon	5461430	5461522	0.766708997815581	-	.	gene_id "ENSRNOG00000069481"; transcript_id "ENSRNOG00000069481_tx_12"; exon_id "14_5461430_5461522_-"; exonnum "8"; txlen "2368";
14	ENSEMBL114_rn	exon	5461430	5461522	0.568032728803407	-	.	gene_id "ENSRNOG00000069481"; transcript_id "ENSRNOG00000069481_tx_14"; exon_id "14_5461430_5461522_-"; exonnum "7"; txlen "2251";
14	ENSEMBL114_rn	exon	5461430	5461522	0.562209199458766	-	.	gene_id "ENSRNOG00000069481"; transcript_id "ENSRNOG00000069481_tx_15"; exon_id "14_5461430_5461522_-"; exonnum "7"; txlen "1882";
14	ENSEMBL114_rn	exon	5461430	5461522	0.562209199458766	-	.	gene_id "ENSRNOG00000069481"; transcript_id "ENSRNOG00000069481_tx_16"; exon_id "14_5461430_5461522_-"; exonnum "7"; txlen "2231";
14	ENSEMBL114_rn	exon	5461430	5461522	0.493020191312687	-	.	gene_id "ENSRNOG00000069481"; transcript_id "ENSRNOG00000069481_tx_18"; exon_id "14_5461430_5461522_-"; exonnum "6"; txlen "2114";
14	ENSEMBL114_rn	exon	5461430	5461522	15.7099285294818	-	.	gene_id "ENSRNOG00000069481"; transcript_id "ENSRNOG00000069481_tx_2"; exon_id "14_5461430_5461522_-"; exonnum "8"; txlen "2366";
14	ENSEMBL114_rn	exon	5461430	5461522	0.0305455047428263	-	.	gene_id "ENSRNOG00000069481"; transcript_id "ENSRNOG00000069481_tx_20"; exon_id "14_5461430_5461522_-"; exonnum "10"; txlen "2563";
14	ENSEMBL114_rn	exon	5461430	5461522	6.69493871106523	-	.	gene_id "ENSRNOG00000069481"; transcript_id "ENSRNOG00000069481_tx_4"; exon_id "14_5461430_5461522_-"; exonnum "7"; txlen "2229";
14	ENSEMBL114_rn	exon	5461430	5461522	1.40166423269227	-	.	gene_id "ENSRNOG00000069481"; transcript_id "ENSRNOG00000069481_tx_5"; exon_id "14_5461430_5461522_-"; exonnum "8"; txlen "1856";
14	ENSEMBL114_rn	exon	5461430	5461522	1.24301864637747	-	.	gene_id "ENSRNOG00000069481"; transcript_id "ENSRNOG00000069481_tx_6"; exon_id "14_5461430_5461522_-"; exonnum "8"; txlen "2205";
14	ENSEMBL114_rn	exon	5461430	5461522	1.13448676897748	-	.	gene_id "ENSRNOG00000069481"; transcript_id "ENSRNOG00000069481_tx_7"; exon_id "14_5461430_5461522_-"; exonnum "9"; txlen "2151";
14	ENSEMBL114_rn	exon	5461430	5461522	0.947198796388387	-	.	gene_id "ENSRNOG00000069481"; transcript_id "ENSRNOG00000069481_tx_8"; exon_id "14_5461430_5461522_-"; exonnum "7"; txlen "1719";
14	ENSEMBL114_rn	exon	5461430	5461522	0.872700997056614	-	.	gene_id "ENSRNOG00000069481"; transcript_id "ENSRNOG00000069481_tx_9"; exon_id "14_5461430_5461522_-"; exonnum "7"; txlen "2068";
14	ensembl	exon	5462612	5462763	0	-	.	gene_id "ENSRNOG00000069481"; gene_version "2"; transcript_id "ENSRNOT00000042532"; transcript_version "8"; exon_number "7"; gene_name "Abcg3l1"; gene_source "ensembl"; gene_biotype "protein_coding"; transcript_name "Abcg3l1-201"; transcript_source "ensembl"; transcript_biotype "protein_coding"; exon_id "ENSRNOE00000627413"; exon_version "1"; tag "Ensembl_canonical";
14	ensembl	CDS	5462612	5462763	0	-	1	gene_id "ENSRNOG00000069481"; gene_version "2"; transcript_id "ENSRNOT00000042532"; transcript_version "8"; exon_number "7"; gene_name "Abcg3l1"; gene_source "ensembl"; gene_biotype "protein_coding"; transcript_name "Abcg3l1-201"; transcript_source "ensembl"; transcript_biotype "protein_coding"; protein_id "ENSRNOP00000046549"; protein_version "3"; tag "Ensembl_canonical";
14	ENSEMBL114_rn	exon	5462612	5462763	0.837770215820371	-	.	gene_id "ENSRNOG00000069481"; transcript_id "ENSRNOG00000069481_tx_10"; exon_id "14_5462612_5462763_-"; exonnum "8"; txlen "2500";
14	ENSEMBL114_rn	exon	5462612	5462763	0.791275021478309	-	.	gene_id "ENSRNOG00000069481"; transcript_id "ENSRNOG00000069481_tx_11"; exon_id "14_5462612_5462763_-"; exonnum "7"; txlen "2019";
14	ENSEMBL114_rn	exon	5462612	5462763	0.766708997815581	-	.	gene_id "ENSRNOG00000069481"; transcript_id "ENSRNOG00000069481_tx_12"; exon_id "14_5462612_5462763_-"; exonnum "7"; txlen "2368";
14	ENSEMBL114_rn	exon	5462612	5462763	0.568032728803407	-	.	gene_id "ENSRNOG00000069481"; transcript_id "ENSRNOG00000069481_tx_14"; exon_id "14_5462612_5462763_-"; exonnum "6"; txlen "2251";
14	ENSEMBL114_rn	exon	5462612	5462763	0.562209199458766	-	.	gene_id "ENSRNOG00000069481"; transcript_id "ENSRNOG00000069481_tx_15"; exon_id "14_5462612_5462763_-"; exonnum "6"; txlen "1882";
14	ENSEMBL114_rn	exon	5462612	5462763	0.562209199458766	-	.	gene_id "ENSRNOG00000069481"; transcript_id "ENSRNOG00000069481_tx_16"; exon_id "14_5462612_5462763_-"; exonnum "6"; txlen "2231";
14	ENSEMBL114_rn	exon	5462612	5462763	0.493020191312687	-	.	gene_id "ENSRNOG00000069481"; transcript_id "ENSRNOG00000069481_tx_18"; exon_id "14_5462612_5462763_-"; exonnum "5"; txlen "2114";
14	ENSEMBL114_rn	exon	5462612	5462763	15.7099285294818	-	.	gene_id "ENSRNOG00000069481"; transcript_id "ENSRNOG00000069481_tx_2"; exon_id "14_5462612_5462763_-"; exonnum "7"; txlen "2366";
14	ENSEMBL114_rn	exon	5462612	5462763	0.0305455047428263	-	.	gene_id "ENSRNOG00000069481"; transcript_id "ENSRNOG00000069481_tx_20"; exon_id "14_5462612_5462763_-"; exonnum "9"; txlen "2563";
14	ENSEMBL114_rn	exon	5462612	5462763	6.69493871106523	-	.	gene_id "ENSRNOG00000069481"; transcript_id "ENSRNOG00000069481_tx_4"; exon_id "14_5462612_5462763_-"; exonnum "6"; txlen "2229";
14	ENSEMBL114_rn	exon	5462612	5462763	1.40166423269227	-	.	gene_id "ENSRNOG00000069481"; transcript_id "ENSRNOG00000069481_tx_5"; exon_id "14_5462612_5462763_-"; exonnum "7"; txlen "1856";
14	ENSEMBL114_rn	exon	5462612	5462763	1.24301864637747	-	.	gene_id "ENSRNOG00000069481"; transcript_id "ENSRNOG00000069481_tx_6"; exon_id "14_5462612_5462763_-"; exonnum "7"; txlen "2205";
14	ENSEMBL114_rn	exon	5462612	5462763	1.13448676897748	-	.	gene_id "ENSRNOG00000069481"; transcript_id "ENSRNOG00000069481_tx_7"; exon_id "14_5462612_5462763_-"; exonnum "8"; txlen "2151";
14	ENSEMBL114_rn	exon	5462612	5462763	0.947198796388387	-	.	gene_id "ENSRNOG00000069481"; transcript_id "ENSRNOG00000069481_tx_8"; exon_id "14_5462612_5462763_-"; exonnum "6"; txlen "1719";
14	ENSEMBL114_rn	exon	5462612	5462763	0.872700997056614	-	.	gene_id "ENSRNOG00000069481"; transcript_id "ENSRNOG00000069481_tx_9"; exon_id "14_5462612_5462763_-"; exonnum "6"; txlen "2068";
14	ensembl	exon	5467532	5467668	0	-	.	gene_id "ENSRNOG00000069481"; gene_version "2"; transcript_id "ENSRNOT00000042532"; transcript_version "8"; exon_number "6"; gene_name "Abcg3l1"; gene_source "ensembl"; gene_biotype "protein_coding"; transcript_name "Abcg3l1-201"; transcript_source "ensembl"; transcript_biotype "protein_coding"; exon_id "ENSRNOE00000647175"; exon_version "1"; tag "Ensembl_canonical";
14	ensembl	CDS	5467532	5467668	0	-	0	gene_id "ENSRNOG00000069481"; gene_version "2"; transcript_id "ENSRNOT00000042532"; transcript_version "8"; exon_number "6"; gene_name "Abcg3l1"; gene_source "ensembl"; gene_biotype "protein_coding"; transcript_name "Abcg3l1-201"; transcript_source "ensembl"; transcript_biotype "protein_coding"; protein_id "ENSRNOP00000046549"; protein_version "3"; tag "Ensembl_canonical";
14	ENSEMBL114_rn	exon	5467532	5467668	0.837770215820371	-	.	gene_id "ENSRNOG00000069481"; transcript_id "ENSRNOG00000069481_tx_10"; exon_id "14_5467532_5467668_-"; exonnum "7"; txlen "2500";
14	ENSEMBL114_rn	exon	5467532	5467668	0.791275021478309	-	.	gene_id "ENSRNOG00000069481"; transcript_id "ENSRNOG00000069481_tx_11"; exon_id "14_5467532_5467668_-"; exonnum "6"; txlen "2019";
14	ENSEMBL114_rn	exon	5467532	5467668	0.766708997815581	-	.	gene_id "ENSRNOG00000069481"; transcript_id "ENSRNOG00000069481_tx_12"; exon_id "14_5467532_5467668_-"; exonnum "6"; txlen "2368";
14	ENSEMBL114_rn	exon	5467532	5467668	0.568032728803407	-	.	gene_id "ENSRNOG00000069481"; transcript_id "ENSRNOG00000069481_tx_14"; exon_id "14_5467532_5467668_-"; exonnum "5"; txlen "2251";
14	ENSEMBL114_rn	exon	5467532	5467668	15.7099285294818	-	.	gene_id "ENSRNOG00000069481"; transcript_id "ENSRNOG00000069481_tx_2"; exon_id "14_5467532_5467668_-"; exonnum "6"; txlen "2366";
14	ENSEMBL114_rn	exon	5467532	5467668	0.0305455047428263	-	.	gene_id "ENSRNOG00000069481"; transcript_id "ENSRNOG00000069481_tx_20"; exon_id "14_5467532_5467668_-"; exonnum "8"; txlen "2563";
14	ENSEMBL114_rn	exon	5467532	5467668	1.40166423269227	-	.	gene_id "ENSRNOG00000069481"; transcript_id "ENSRNOG00000069481_tx_5"; exon_id "14_5467532_5467668_-"; exonnum "6"; txlen "1856";
14	ENSEMBL114_rn	exon	5467532	5467668	1.24301864637747	-	.	gene_id "ENSRNOG00000069481"; transcript_id "ENSRNOG00000069481_tx_6"; exon_id "14_5467532_5467668_-"; exonnum "6"; txlen "2205";
14	ENSEMBL114_rn	exon	5467532	5467668	1.13448676897748	-	.	gene_id "ENSRNOG00000069481"; transcript_id "ENSRNOG00000069481_tx_7"; exon_id "14_5467532_5467668_-"; exonnum "7"; txlen "2151";
14	ensembl	exon	5470239	5470391	0	-	.	gene_id "ENSRNOG00000069481"; gene_version "2"; transcript_id "ENSRNOT00000042532"; transcript_version "8"; exon_number "5"; gene_name "Abcg3l1"; gene_source "ensembl"; gene_biotype "protein_coding"; transcript_name "Abcg3l1-201"; transcript_source "ensembl"; transcript_biotype "protein_coding"; exon_id "ENSRNOE00000581988"; exon_version "1"; tag "Ensembl_canonical";
14	ensembl	CDS	5470239	5470391	0	-	0	gene_id "ENSRNOG00000069481"; gene_version "2"; transcript_id "ENSRNOT00000042532"; transcript_version "8"; exon_number "5"; gene_name "Abcg3l1"; gene_source "ensembl"; gene_biotype "protein_coding"; transcript_name "Abcg3l1-201"; transcript_source "ensembl"; transcript_biotype "protein_coding"; protein_id "ENSRNOP00000046549"; protein_version "3"; tag "Ensembl_canonical";
14	ENSEMBL114_rn	exon	5470239	5470391	0.837770215820371	-	.	gene_id "ENSRNOG00000069481"; transcript_id "ENSRNOG00000069481_tx_10"; exon_id "14_5470239_5470391_-"; exonnum "6"; txlen "2500";
14	ENSEMBL114_rn	exon	5470239	5470391	0.791275021478309	-	.	gene_id "ENSRNOG00000069481"; transcript_id "ENSRNOG00000069481_tx_11"; exon_id "14_5470239_5470391_-"; exonnum "5"; txlen "2019";
14	ENSEMBL114_rn	exon	5470239	5470391	0.766708997815581	-	.	gene_id "ENSRNOG00000069481"; transcript_id "ENSRNOG00000069481_tx_12"; exon_id "14_5470239_5470391_-"; exonnum "5"; txlen "2368";
14	ENSEMBL114_rn	exon	5470239	5470391	0.568032728803407	-	.	gene_id "ENSRNOG00000069481"; transcript_id "ENSRNOG00000069481_tx_14"; exon_id "14_5470239_5470391_-"; exonnum "4"; txlen "2251";
14	ENSEMBL114_rn	exon	5470239	5470391	0.562209199458766	-	.	gene_id "ENSRNOG00000069481"; transcript_id "ENSRNOG00000069481_tx_15"; exon_id "14_5470239_5470391_-"; exonnum "5"; txlen "1882";
14	ENSEMBL114_rn	exon	5470239	5470391	0.562209199458766	-	.	gene_id "ENSRNOG00000069481"; transcript_id "ENSRNOG00000069481_tx_16"; exon_id "14_5470239_5470391_-"; exonnum "5"; txlen "2231";
14	ENSEMBL114_rn	exon	5470239	5470391	0.493020191312687	-	.	gene_id "ENSRNOG00000069481"; transcript_id "ENSRNOG00000069481_tx_18"; exon_id "14_5470239_5470391_-"; exonnum "4"; txlen "2114";
14	ENSEMBL114_rn	exon	5470239	5470391	15.7099285294818	-	.	gene_id "ENSRNOG00000069481"; transcript_id "ENSRNOG00000069481_tx_2"; exon_id "14_5470239_5470391_-"; exonnum "5"; txlen "2366";
14	ENSEMBL114_rn	exon	5470239	5470391	0.0305455047428263	-	.	gene_id "ENSRNOG00000069481"; transcript_id "ENSRNOG00000069481_tx_20"; exon_id "14_5470239_5470391_-"; exonnum "7"; txlen "2563";
14	ENSEMBL114_rn	exon	5470239	5470391	6.69493871106523	-	.	gene_id "ENSRNOG00000069481"; transcript_id "ENSRNOG00000069481_tx_4"; exon_id "14_5470239_5470391_-"; exonnum "5"; txlen "2229";
14	ENSEMBL114_rn	exon	5470239	5470391	1.40166423269227	-	.	gene_id "ENSRNOG00000069481"; transcript_id "ENSRNOG00000069481_tx_5"; exon_id "14_5470239_5470391_-"; exonnum "5"; txlen "1856";
14	ENSEMBL114_rn	exon	5470239	5470391	1.24301864637747	-	.	gene_id "ENSRNOG00000069481"; transcript_id "ENSRNOG00000069481_tx_6"; exon_id "14_5470239_5470391_-"; exonnum "5"; txlen "2205";
14	ENSEMBL114_rn	exon	5470239	5470391	1.13448676897748	-	.	gene_id "ENSRNOG00000069481"; transcript_id "ENSRNOG00000069481_tx_7"; exon_id "14_5470239_5470391_-"; exonnum "6"; txlen "2151";
14	ENSEMBL114_rn	exon	5470239	5470391	0.947198796388387	-	.	gene_id "ENSRNOG00000069481"; transcript_id "ENSRNOG00000069481_tx_8"; exon_id "14_5470239_5470391_-"; exonnum "5"; txlen "1719";
14	ENSEMBL114_rn	exon	5470239	5470391	0.872700997056614	-	.	gene_id "ENSRNOG00000069481"; transcript_id "ENSRNOG00000069481_tx_9"; exon_id "14_5470239_5470391_-"; exonnum "5"; txlen "2068";
14	ensembl	exon	5470878	5470992	0	-	.	gene_id "ENSRNOG00000069481"; gene_version "2"; transcript_id "ENSRNOT00000042532"; transcript_version "8"; exon_number "4"; gene_name "Abcg3l1"; gene_source "ensembl"; gene_biotype "protein_coding"; transcript_name "Abcg3l1-201"; transcript_source "ensembl"; transcript_biotype "protein_coding"; exon_id "ENSRNOE00000652270"; exon_version "1"; tag "Ensembl_canonical";
14	ensembl	CDS	5470878	5470992	0	-	1	gene_id "ENSRNOG00000069481"; gene_version "2"; transcript_id "ENSRNOT00000042532"; transcript_version "8"; exon_number "4"; gene_name "Abcg3l1"; gene_source "ensembl"; gene_biotype "protein_coding"; transcript_name "Abcg3l1-201"; transcript_source "ensembl"; transcript_biotype "protein_coding"; protein_id "ENSRNOP00000046549"; protein_version "3"; tag "Ensembl_canonical";
14	ENSEMBL114_rn	exon	5470878	5470992	0.837770215820371	-	.	gene_id "ENSRNOG00000069481"; transcript_id "ENSRNOG00000069481_tx_10"; exon_id "14_5470878_5470992_-"; exonnum "5"; txlen "2500";
14	ENSEMBL114_rn	exon	5470878	5470992	0.791275021478309	-	.	gene_id "ENSRNOG00000069481"; transcript_id "ENSRNOG00000069481_tx_11"; exon_id "14_5470878_5470992_-"; exonnum "4"; txlen "2019";
14	ENSEMBL114_rn	exon	5470878	5470992	0.766708997815581	-	.	gene_id "ENSRNOG00000069481"; transcript_id "ENSRNOG00000069481_tx_12"; exon_id "14_5470878_5470992_-"; exonnum "4"; txlen "2368";
14	ENSEMBL114_rn	exon	5470878	5470992	0.562209199458766	-	.	gene_id "ENSRNOG00000069481"; transcript_id "ENSRNOG00000069481_tx_15"; exon_id "14_5470878_5470992_-"; exonnum "4"; txlen "1882";
14	ENSEMBL114_rn	exon	5470878	5470992	0.562209199458766	-	.	gene_id "ENSRNOG00000069481"; transcript_id "ENSRNOG00000069481_tx_16"; exon_id "14_5470878_5470992_-"; exonnum "4"; txlen "2231";
14	ENSEMBL114_rn	exon	5470878	5470992	15.7099285294818	-	.	gene_id "ENSRNOG00000069481"; transcript_id "ENSRNOG00000069481_tx_2"; exon_id "14_5470878_5470992_-"; exonnum "4"; txlen "2366";
14	ENSEMBL114_rn	exon	5470878	5470992	0.0305455047428263	-	.	gene_id "ENSRNOG00000069481"; transcript_id "ENSRNOG00000069481_tx_20"; exon_id "14_5470878_5470992_-"; exonnum "6"; txlen "2563";
14	ENSEMBL114_rn	exon	5470878	5470992	6.69493871106523	-	.	gene_id "ENSRNOG00000069481"; transcript_id "ENSRNOG00000069481_tx_4"; exon_id "14_5470878_5470992_-"; exonnum "4"; txlen "2229";
14	ENSEMBL114_rn	exon	5470878	5470992	1.40166423269227	-	.	gene_id "ENSRNOG00000069481"; transcript_id "ENSRNOG00000069481_tx_5"; exon_id "14_5470878_5470992_-"; exonnum "4"; txlen "1856";
14	ENSEMBL114_rn	exon	5470878	5470992	1.24301864637747	-	.	gene_id "ENSRNOG00000069481"; transcript_id "ENSRNOG00000069481_tx_6"; exon_id "14_5470878_5470992_-"; exonnum "4"; txlen "2205";
14	ENSEMBL114_rn	exon	5470878	5470992	1.13448676897748	-	.	gene_id "ENSRNOG00000069481"; transcript_id "ENSRNOG00000069481_tx_7"; exon_id "14_5470878_5470992_-"; exonnum "5"; txlen "2151";
14	ENSEMBL114_rn	exon	5470878	5470992	0.947198796388387	-	.	gene_id "ENSRNOG00000069481"; transcript_id "ENSRNOG00000069481_tx_8"; exon_id "14_5470878_5470992_-"; exonnum "4"; txlen "1719";
14	ENSEMBL114_rn	exon	5470878	5470992	0.872700997056614	-	.	gene_id "ENSRNOG00000069481"; transcript_id "ENSRNOG00000069481_tx_9"; exon_id "14_5470878_5470992_-"; exonnum "4"; txlen "2068";
14	ensembl	exon	5471847	5471906	0	-	.	gene_id "ENSRNOG00000069481"; gene_version "2"; transcript_id "ENSRNOT00000042532"; transcript_version "8"; exon_number "3"; gene_name "Abcg3l1"; gene_source "ensembl"; gene_biotype "protein_coding"; transcript_name "Abcg3l1-201"; transcript_source "ensembl"; transcript_biotype "protein_coding"; exon_id "ENSRNOE00000623179"; exon_version "1"; tag "Ensembl_canonical";
14	ensembl	CDS	5471847	5471906	0	-	1	gene_id "ENSRNOG00000069481"; gene_version "2"; transcript_id "ENSRNOT00000042532"; transcript_version "8"; exon_number "3"; gene_name "Abcg3l1"; gene_source "ensembl"; gene_biotype "protein_coding"; transcript_name "Abcg3l1-201"; transcript_source "ensembl"; transcript_biotype "protein_coding"; protein_id "ENSRNOP00000046549"; protein_version "3"; tag "Ensembl_canonical";
14	ENSEMBL114_rn	exon	5471847	5471906	0.837770215820371	-	.	gene_id "ENSRNOG00000069481"; transcript_id "ENSRNOG00000069481_tx_10"; exon_id "14_5471847_5471906_-"; exonnum "4"; txlen "2500";
14	ENSEMBL114_rn	exon	5471847	5471906	0.791275021478309	-	.	gene_id "ENSRNOG00000069481"; transcript_id "ENSRNOG00000069481_tx_11"; exon_id "14_5471847_5471906_-"; exonnum "3"; txlen "2019";
14	ENSEMBL114_rn	exon	5471847	5471906	0.766708997815581	-	.	gene_id "ENSRNOG00000069481"; transcript_id "ENSRNOG00000069481_tx_12"; exon_id "14_5471847_5471906_-"; exonnum "3"; txlen "2368";
14	ENSEMBL114_rn	exon	5471847	5471906	0.568032728803407	-	.	gene_id "ENSRNOG00000069481"; transcript_id "ENSRNOG00000069481_tx_14"; exon_id "14_5471847_5471906_-"; exonnum "3"; txlen "2251";
14	ENSEMBL114_rn	exon	5471847	5471906	0.562209199458766	-	.	gene_id "ENSRNOG00000069481"; transcript_id "ENSRNOG00000069481_tx_15"; exon_id "14_5471847_5471906_-"; exonnum "3"; txlen "1882";
14	ENSEMBL114_rn	exon	5471847	5471906	0.562209199458766	-	.	gene_id "ENSRNOG00000069481"; transcript_id "ENSRNOG00000069481_tx_16"; exon_id "14_5471847_5471906_-"; exonnum "3"; txlen "2231";
14	ENSEMBL114_rn	exon	5471847	5471906	0.493020191312687	-	.	gene_id "ENSRNOG00000069481"; transcript_id "ENSRNOG00000069481_tx_18"; exon_id "14_5471847_5471906_-"; exonnum "3"; txlen "2114";
14	ENSEMBL114_rn	exon	5471847	5471906	15.7099285294818	-	.	gene_id "ENSRNOG00000069481"; transcript_id "ENSRNOG00000069481_tx_2"; exon_id "14_5471847_5471906_-"; exonnum "3"; txlen "2366";
14	ENSEMBL114_rn	exon	5471847	5471906	0.0305455047428263	-	.	gene_id "ENSRNOG00000069481"; transcript_id "ENSRNOG00000069481_tx_20"; exon_id "14_5471847_5471906_-"; exonnum "5"; txlen "2563";
14	ENSEMBL114_rn	exon	5471847	5471906	6.69493871106523	-	.	gene_id "ENSRNOG00000069481"; transcript_id "ENSRNOG00000069481_tx_4"; exon_id "14_5471847_5471906_-"; exonnum "3"; txlen "2229";
14	ENSEMBL114_rn	exon	5471847	5471906	1.40166423269227	-	.	gene_id "ENSRNOG00000069481"; transcript_id "ENSRNOG00000069481_tx_5"; exon_id "14_5471847_5471906_-"; exonnum "3"; txlen "1856";
14	ENSEMBL114_rn	exon	5471847	5471906	1.24301864637747	-	.	gene_id "ENSRNOG00000069481"; transcript_id "ENSRNOG00000069481_tx_6"; exon_id "14_5471847_5471906_-"; exonnum "3"; txlen "2205";
14	ENSEMBL114_rn	exon	5471847	5471906	1.13448676897748	-	.	gene_id "ENSRNOG00000069481"; transcript_id "ENSRNOG00000069481_tx_7"; exon_id "14_5471847_5471906_-"; exonnum "4"; txlen "2151";
14	ENSEMBL114_rn	exon	5471847	5471906	0.947198796388387	-	.	gene_id "ENSRNOG00000069481"; transcript_id "ENSRNOG00000069481_tx_8"; exon_id "14_5471847_5471906_-"; exonnum "3"; txlen "1719";
14	ENSEMBL114_rn	exon	5471847	5471906	0.872700997056614	-	.	gene_id "ENSRNOG00000069481"; transcript_id "ENSRNOG00000069481_tx_9"; exon_id "14_5471847_5471906_-"; exonnum "3"; txlen "2068";
14	ensembl	CDS	5474027	5474229	0	-	0	gene_id "ENSRNOG00000069481"; gene_version "2"; transcript_id "ENSRNOT00000042532"; transcript_version "8"; exon_number "2"; gene_name "Abcg3l1"; gene_source "ensembl"; gene_biotype "protein_coding"; transcript_name "Abcg3l1-201"; transcript_source "ensembl"; transcript_biotype "protein_coding"; protein_id "ENSRNOP00000046549"; protein_version "3"; tag "Ensembl_canonical";
14	ensembl	exon	5474027	5474248	0	-	.	gene_id "ENSRNOG00000069481"; gene_version "2"; transcript_id "ENSRNOT00000042532"; transcript_version "8"; exon_number "2"; gene_name "Abcg3l1"; gene_source "ensembl"; gene_biotype "protein_coding"; transcript_name "Abcg3l1-201"; transcript_source "ensembl"; transcript_biotype "protein_coding"; exon_id "ENSRNOE00000619396"; exon_version "1"; tag "Ensembl_canonical";
14	ENSEMBL114_rn	exon	5474027	5474248	0.837770215820371	-	.	gene_id "ENSRNOG00000069481"; transcript_id "ENSRNOG00000069481_tx_10"; exon_id "14_5474027_5474248_-"; exonnum "3"; txlen "2500";
14	ENSEMBL114_rn	exon	5474027	5474248	0.791275021478309	-	.	gene_id "ENSRNOG00000069481"; transcript_id "ENSRNOG00000069481_tx_11"; exon_id "14_5474027_5474248_-"; exonnum "2"; txlen "2019";
14	ENSEMBL114_rn	exon	5474027	5474248	0.766708997815581	-	.	gene_id "ENSRNOG00000069481"; transcript_id "ENSRNOG00000069481_tx_12"; exon_id "14_5474027_5474248_-"; exonnum "2"; txlen "2368";
14	ENSEMBL114_rn	exon	5474027	5474248	0.568032728803407	-	.	gene_id "ENSRNOG00000069481"; transcript_id "ENSRNOG00000069481_tx_14"; exon_id "14_5474027_5474248_-"; exonnum "2"; txlen "2251";
14	ENSEMBL114_rn	exon	5474027	5474248	0.562209199458766	-	.	gene_id "ENSRNOG00000069481"; transcript_id "ENSRNOG00000069481_tx_15"; exon_id "14_5474027_5474248_-"; exonnum "2"; txlen "1882";
14	ENSEMBL114_rn	exon	5474027	5474248	0.562209199458766	-	.	gene_id "ENSRNOG00000069481"; transcript_id "ENSRNOG00000069481_tx_16"; exon_id "14_5474027_5474248_-"; exonnum "2"; txlen "2231";
14	ENSEMBL114_rn	exon	5474027	5474248	0.493020191312687	-	.	gene_id "ENSRNOG00000069481"; transcript_id "ENSRNOG00000069481_tx_18"; exon_id "14_5474027_5474248_-"; exonnum "2"; txlen "2114";
14	ENSEMBL114_rn	exon	5474027	5474248	15.7099285294818	-	.	gene_id "ENSRNOG00000069481"; transcript_id "ENSRNOG00000069481_tx_2"; exon_id "14_5474027_5474248_-"; exonnum "2"; txlen "2366";
14	ENSEMBL114_rn	exon	5474027	5474248	0.0305455047428263	-	.	gene_id "ENSRNOG00000069481"; transcript_id "ENSRNOG00000069481_tx_20"; exon_id "14_5474027_5474248_-"; exonnum "4"; txlen "2563";
14	ENSEMBL114_rn	exon	5474027	5474248	6.69493871106523	-	.	gene_id "ENSRNOG00000069481"; transcript_id "ENSRNOG00000069481_tx_4"; exon_id "14_5474027_5474248_-"; exonnum "2"; txlen "2229";
14	ENSEMBL114_rn	exon	5474027	5474248	1.40166423269227	-	.	gene_id "ENSRNOG00000069481"; transcript_id "ENSRNOG00000069481_tx_5"; exon_id "14_5474027_5474248_-"; exonnum "2"; txlen "1856";
14	ENSEMBL114_rn	exon	5474027	5474248	1.24301864637747	-	.	gene_id "ENSRNOG00000069481"; transcript_id "ENSRNOG00000069481_tx_6"; exon_id "14_5474027_5474248_-"; exonnum "2"; txlen "2205";
14	ENSEMBL114_rn	exon	5474027	5474248	1.13448676897748	-	.	gene_id "ENSRNOG00000069481"; transcript_id "ENSRNOG00000069481_tx_7"; exon_id "14_5474027_5474248_-"; exonnum "3"; txlen "2151";
14	ENSEMBL114_rn	exon	5474027	5474248	0.947198796388387	-	.	gene_id "ENSRNOG00000069481"; transcript_id "ENSRNOG00000069481_tx_8"; exon_id "14_5474027_5474248_-"; exonnum "2"; txlen "1719";
14	ENSEMBL114_rn	exon	5474027	5474248	0.872700997056614	-	.	gene_id "ENSRNOG00000069481"; transcript_id "ENSRNOG00000069481_tx_9"; exon_id "14_5474027_5474248_-"; exonnum "2"; txlen "2068";
14	ensembl	start_codon	5474227	5474229	0	-	0	gene_id "ENSRNOG00000069481"; gene_version "2"; transcript_id "ENSRNOT00000042532"; transcript_version "8"; exon_number "2"; gene_name "Abcg3l1"; gene_source "ensembl"; gene_biotype "protein_coding"; transcript_name "Abcg3l1-201"; transcript_source "ensembl"; transcript_biotype "protein_coding"; tag "Ensembl_canonical";
14	ensembl	five_prime_utr	5474230	5474248	0	-	.	gene_id "ENSRNOG00000069481"; gene_version "2"; transcript_id "ENSRNOT00000042532"; transcript_version "8"; gene_name "Abcg3l1"; gene_source "ensembl"; gene_biotype "protein_coding"; transcript_name "Abcg3l1-201"; transcript_source "ensembl"; transcript_biotype "protein_coding"; tag "Ensembl_canonical";
14	sraer114_mid	exon	5474390	5474452	0.0305455047428263	-	.	gene_id "ENSRNOG00000069481"; transcript_id "ENSRNOG00000069481_tx_20"; exon_id "14_5474390_5474452_-"; exonnum "3"; txlen "2563";
14	sraer114_mid	exon	5476016	5476149	0.837770215820371	-	.	gene_id "ENSRNOG00000069481"; transcript_id "ENSRNOG00000069481_tx_10"; exon_id "14_5476016_5476149_-"; exonnum "2"; txlen "2500";
14	sraer114_mid	exon	5476016	5476149	0.0305455047428263	-	.	gene_id "ENSRNOG00000069481"; transcript_id "ENSRNOG00000069481_tx_20"; exon_id "14_5476016_5476149_-"; exonnum "2"; txlen "2563";
14	sraer114_mid	exon	5476016	5476149	1.13448676897748	-	.	gene_id "ENSRNOG00000069481"; transcript_id "ENSRNOG00000069481_tx_7"; exon_id "14_5476016_5476149_-"; exonnum "2"; txlen "2151";
14	ensembl	exon	5481823	5481876	0	-	.	gene_id "ENSRNOG00000069481"; gene_version "2"; transcript_id "ENSRNOT00000042532"; transcript_version "8"; exon_number "1"; gene_name "Abcg3l1"; gene_source "ensembl"; gene_biotype "protein_coding"; transcript_name "Abcg3l1-201"; transcript_source "ensembl"; transcript_biotype "protein_coding"; exon_id "ENSRNOE00000415016"; exon_version "1"; tag "Ensembl_canonical";
14	ensembl	five_prime_utr	5481823	5481876	0	-	.	gene_id "ENSRNOG00000069481"; gene_version "2"; transcript_id "ENSRNOT00000042532"; transcript_version "8"; gene_name "Abcg3l1"; gene_source "ensembl"; gene_biotype "protein_coding"; transcript_name "Abcg3l1-201"; transcript_source "ensembl"; transcript_biotype "protein_coding"; tag "Ensembl_canonical";
14	ENSEMBL114_rn	exon	5481823	5481876	0.837770215820371	-	.	gene_id "ENSRNOG00000069481"; transcript_id "ENSRNOG00000069481_tx_10"; exon_id "14_5481823_5481876_-"; exonnum "1"; txlen "2500";
14	ENSEMBL114_rn	exon	5481823	5481876	0.791275021478309	-	.	gene_id "ENSRNOG00000069481"; transcript_id "ENSRNOG00000069481_tx_11"; exon_id "14_5481823_5481876_-"; exonnum "1"; txlen "2019";
14	ENSEMBL114_rn	exon	5481823	5481876	0.766708997815581	-	.	gene_id "ENSRNOG00000069481"; transcript_id "ENSRNOG00000069481_tx_12"; exon_id "14_5481823_5481876_-"; exonnum "1"; txlen "2368";
14	ENSEMBL114_rn	exon	5481823	5481876	0.568032728803407	-	.	gene_id "ENSRNOG00000069481"; transcript_id "ENSRNOG00000069481_tx_14"; exon_id "14_5481823_5481876_-"; exonnum "1"; txlen "2251";
14	ENSEMBL114_rn	exon	5481823	5481876	0.562209199458766	-	.	gene_id "ENSRNOG00000069481"; transcript_id "ENSRNOG00000069481_tx_15"; exon_id "14_5481823_5481876_-"; exonnum "1"; txlen "1882";
14	ENSEMBL114_rn	exon	5481823	5481876	0.562209199458766	-	.	gene_id "ENSRNOG00000069481"; transcript_id "ENSRNOG00000069481_tx_16"; exon_id "14_5481823_5481876_-"; exonnum "1"; txlen "2231";
14	ENSEMBL114_rn	exon	5481823	5481876	0.493020191312687	-	.	gene_id "ENSRNOG00000069481"; transcript_id "ENSRNOG00000069481_tx_18"; exon_id "14_5481823_5481876_-"; exonnum "1"; txlen "2114";
14	ENSEMBL114_rn	exon	5481823	5481876	15.7099285294818	-	.	gene_id "ENSRNOG00000069481"; transcript_id "ENSRNOG00000069481_tx_2"; exon_id "14_5481823_5481876_-"; exonnum "1"; txlen "2366";
14	ENSEMBL114_rn	exon	5481823	5481876	0.0305455047428263	-	.	gene_id "ENSRNOG00000069481"; transcript_id "ENSRNOG00000069481_tx_20"; exon_id "14_5481823_5481876_-"; exonnum "1"; txlen "2563";
14	ENSEMBL114_rn	exon	5481823	5481876	6.69493871106523	-	.	gene_id "ENSRNOG00000069481"; transcript_id "ENSRNOG00000069481_tx_4"; exon_id "14_5481823_5481876_-"; exonnum "1"; txlen "2229";
14	ENSEMBL114_rn	exon	5481823	5481876	1.40166423269227	-	.	gene_id "ENSRNOG00000069481"; transcript_id "ENSRNOG00000069481_tx_5"; exon_id "14_5481823_5481876_-"; exonnum "1"; txlen "1856";
14	ENSEMBL114_rn	exon	5481823	5481876	1.24301864637747	-	.	gene_id "ENSRNOG00000069481"; transcript_id "ENSRNOG00000069481_tx_6"; exon_id "14_5481823_5481876_-"; exonnum "1"; txlen "2205";
14	ENSEMBL114_rn	exon	5481823	5481876	1.13448676897748	-	.	gene_id "ENSRNOG00000069481"; transcript_id "ENSRNOG00000069481_tx_7"; exon_id "14_5481823_5481876_-"; exonnum "1"; txlen "2151";
14	ENSEMBL114_rn	exon	5481823	5481876	0.947198796388387	-	.	gene_id "ENSRNOG00000069481"; transcript_id "ENSRNOG00000069481_tx_8"; exon_id "14_5481823_5481876_-"; exonnum "1"; txlen "1719";
14	ENSEMBL114_rn	exon	5481823	5481876	0.872700997056614	-	.	gene_id "ENSRNOG00000069481"; transcript_id "ENSRNOG00000069481_tx_9"; exon_id "14_5481823_5481876_-"; exonnum "1"; txlen "2068";
14	ensembl	exon	5495401	5495554	0	-	.	gene_id "ENSRNOG00000042340"; gene_version "5"; transcript_id "ENSRNOT00000099158"; transcript_version "2"; exon_number "22"; gene_name "Thoc2l"; gene_source "ensembl"; gene_biotype "protein_coding"; transcript_name "Thoc2l-203"; transcript_source "ensembl"; transcript_biotype "protein_coding"; exon_id "ENSRNOE00000585201"; exon_version "2";
14	ensembl	three_prime_utr	5495401	5495554	0	-	.	gene_id "ENSRNOG00000042340"; gene_version "5"; transcript_id "ENSRNOT00000099158"; transcript_version "2"; gene_name "Thoc2l"; gene_source "ensembl"; gene_biotype "protein_coding"; transcript_name "Thoc2l-203"; transcript_source "ensembl"; transcript_biotype "protein_coding";
14	ensembl	exon	5495401	5495554	0	-	.	gene_id "ENSRNOG00000042340"; gene_version "5"; transcript_id "ENSRNOT00000111166"; transcript_version "2"; exon_number "22"; gene_name "Thoc2l"; gene_source "ensembl"; gene_biotype "protein_coding"; transcript_name "Thoc2l-205"; transcript_source "ensembl"; transcript_biotype "protein_coding"; exon_id "ENSRNOE00000585201"; exon_version "2";
14	ensembl	three_prime_utr	5495401	5495554	0	-	.	gene_id "ENSRNOG00000042340"; gene_version "5"; transcript_id "ENSRNOT00000111166"; transcript_version "2"; gene_name "Thoc2l"; gene_source "ensembl"; gene_biotype "protein_coding"; transcript_name "Thoc2l-205"; transcript_source "ensembl"; transcript_biotype "protein_coding";
14	ensembl	transcript	5495401	5586146	0	-	.	gene_id "ENSRNOG00000042340"; gene_version "5"; transcript_id "ENSRNOT00000099158"; transcript_version "2"; gene_name "Thoc2l"; gene_source "ensembl"; gene_biotype "protein_coding"; transcript_name "Thoc2l-203"; transcript_source "ensembl"; transcript_biotype "protein_coding";
14	ensembl	transcript	5495401	5586146	0	-	.	gene_id "ENSRNOG00000042340"; gene_version "5"; transcript_id "ENSRNOT00000111166"; transcript_version "2"; gene_name "Thoc2l"; gene_source "ensembl"; gene_biotype "protein_coding"; transcript_name "Thoc2l-205"; transcript_source "ensembl"; transcript_biotype "protein_coding";
14	ensembl	gene	5495401	5587594	0	-	.	gene_id "ENSRNOG00000042340"; gene_version "5"; gene_name "Thoc2l"; gene_source "ensembl"; gene_biotype "protein_coding";
14	ensembl	exon	5496298	5505106	0	-	.	gene_id "ENSRNOG00000042340"; gene_version "5"; transcript_id "ENSRNOT00000153012"; transcript_version "1"; exon_number "19"; gene_name "Thoc2l"; gene_source "ensembl"; gene_biotype "protein_coding"; transcript_name "Thoc2l-209"; transcript_source "ensembl"; transcript_biotype "protein_coding"; exon_id "ENSRNOE00000772664"; exon_version "1";
14	ensembl	three_prime_utr	5496298	5505106	0	-	.	gene_id "ENSRNOG00000042340"; gene_version "5"; transcript_id "ENSRNOT00000153012"; transcript_version "1"; gene_name "Thoc2l"; gene_source "ensembl"; gene_biotype "protein_coding"; transcript_name "Thoc2l-209"; transcript_source "ensembl"; transcript_biotype "protein_coding";
14	ensembl	transcript	5496298	5585753	0	-	.	gene_id "ENSRNOG00000042340"; gene_version "5"; transcript_id "ENSRNOT00000153012"; transcript_version "1"; gene_name "Thoc2l"; gene_source "ensembl"; gene_biotype "protein_coding"; transcript_name "Thoc2l-209"; transcript_source "ensembl"; transcript_biotype "protein_coding";
14	ensembl	exon	5499115	5505106	0	-	.	gene_id "ENSRNOG00000042340"; gene_version "5"; transcript_id "ENSRNOT00000162767"; transcript_version "1"; exon_number "21"; gene_name "Thoc2l"; gene_source "ensembl"; gene_biotype "protein_coding"; transcript_name "Thoc2l-210"; transcript_source "ensembl"; transcript_biotype "protein_coding"; exon_id "ENSRNOE00000755570"; exon_version "1";
14	ensembl	three_prime_utr	5499115	5505106	0	-	.	gene_id "ENSRNOG00000042340"; gene_version "5"; transcript_id "ENSRNOT00000162767"; transcript_version "1"; gene_name "Thoc2l"; gene_source "ensembl"; gene_biotype "protein_coding"; transcript_name "Thoc2l-210"; transcript_source "ensembl"; transcript_biotype "protein_coding";
14	ensembl	transcript	5499115	5586146	0	-	.	gene_id "ENSRNOG00000042340"; gene_version "5"; transcript_id "ENSRNOT00000162767"; transcript_version "1"; gene_name "Thoc2l"; gene_source "ensembl"; gene_biotype "protein_coding"; transcript_name "Thoc2l-210"; transcript_source "ensembl"; transcript_biotype "protein_coding";
14	ensembl	exon	5499358	5505106	0	-	.	gene_id "ENSRNOG00000042340"; gene_version "5"; transcript_id "ENSRNOT00000132568"; transcript_version "1"; exon_number "23"; gene_name "Thoc2l"; gene_source "ensembl"; gene_biotype "protein_coding"; transcript_name "Thoc2l-206"; transcript_source "ensembl"; transcript_biotype "protein_coding"; exon_id "ENSRNOE00000723808"; exon_version "1";
14	ensembl	three_prime_utr	5499358	5505106	0	-	.	gene_id "ENSRNOG00000042340"; gene_version "5"; transcript_id "ENSRNOT00000132568"; transcript_version "1"; gene_name "Thoc2l"; gene_source "ensembl"; gene_biotype "protein_coding"; transcript_name "Thoc2l-206"; transcript_source "ensembl"; transcript_biotype "protein_coding";
14	ensembl	transcript	5499358	5586146	0	-	.	gene_id "ENSRNOG00000042340"; gene_version "5"; transcript_id "ENSRNOT00000132568"; transcript_version "1"; gene_name "Thoc2l"; gene_source "ensembl"; gene_biotype "protein_coding"; transcript_name "Thoc2l-206"; transcript_source "ensembl"; transcript_biotype "protein_coding";
14	ensembl	exon	5499389	5505106	0	-	.	gene_id "ENSRNOG00000042340"; gene_version "5"; transcript_id "ENSRNOT00000061664"; transcript_version "6"; exon_number "23"; gene_name "Thoc2l"; gene_source "ensembl"; gene_biotype "protein_coding"; transcript_name "Thoc2l-202"; transcript_source "ensembl"; transcript_biotype "protein_coding"; exon_id "ENSRNOE00000730148"; exon_version "1";
14	ensembl	three_prime_utr	5499389	5505106	0	-	.	gene_id "ENSRNOG00000042340"; gene_version "5"; transcript_id "ENSRNOT00000061664"; transcript_version "6"; gene_name "Thoc2l"; gene_source "ensembl"; gene_biotype "protein_coding"; transcript_name "Thoc2l-202"; transcript_source "ensembl"; transcript_biotype "protein_coding";
14	ensembl	transcript	5499389	5585832	0	-	.	gene_id "ENSRNOG00000042340"; gene_version "5"; transcript_id "ENSRNOT00000061664"; transcript_version "6"; gene_name "Thoc2l"; gene_source "ensembl"; gene_biotype "protein_coding"; transcript_name "Thoc2l-202"; transcript_source "ensembl"; transcript_biotype "protein_coding";
14	ensembl	exon	5500247	5505106	0	-	.	gene_id "ENSRNOG00000042340"; gene_version "5"; transcript_id "ENSRNOT00000137184"; transcript_version "1"; exon_number "19"; gene_name "Thoc2l"; gene_source "ensembl"; gene_biotype "protein_coding"; transcript_name "Thoc2l-207"; transcript_source "ensembl"; transcript_biotype "protein_coding"; exon_id "ENSRNOE00000794165"; exon_version "1";
14	ensembl	three_prime_utr	5500247	5505106	0	-	.	gene_id "ENSRNOG00000042340"; gene_version "5"; transcript_id "ENSRNOT00000137184"; transcript_version "1"; gene_name "Thoc2l"; gene_source "ensembl"; gene_biotype "protein_coding"; transcript_name "Thoc2l-207"; transcript_source "ensembl"; transcript_biotype "protein_coding";
14	ensembl	transcript	5500247	5574888	0	-	.	gene_id "ENSRNOG00000042340"; gene_version "5"; transcript_id "ENSRNOT00000137184"; transcript_version "1"; gene_name "Thoc2l"; gene_source "ensembl"; gene_biotype "protein_coding"; transcript_name "Thoc2l-207"; transcript_source "ensembl"; transcript_biotype "protein_coding";
14	ensembl	exon	5500307	5505106	0	-	.	gene_id "ENSRNOG00000042340"; gene_version "5"; transcript_id "ENSRNOT00000099158"; transcript_version "2"; exon_number "21"; gene_name "Thoc2l"; gene_source "ensembl"; gene_biotype "protein_coding"; transcript_name "Thoc2l-203"; transcript_source "ensembl"; transcript_biotype "protein_coding"; exon_id "ENSRNOE00000794987"; exon_version "1";
14	ensembl	three_prime_utr	5500307	5505106	0	-	.	gene_id "ENSRNOG00000042340"; gene_version "5"; transcript_id "ENSRNOT00000099158"; transcript_version "2"; gene_name "Thoc2l"; gene_source "ensembl"; gene_biotype "protein_coding"; transcript_name "Thoc2l-203"; transcript_source "ensembl"; transcript_biotype "protein_coding";
14	ensembl	exon	5500307	5505106	0	-	.	gene_id "ENSRNOG00000042340"; gene_version "5"; transcript_id "ENSRNOT00000111166"; transcript_version "2"; exon_number "21"; gene_name "Thoc2l"; gene_source "ensembl"; gene_biotype "protein_coding"; transcript_name "Thoc2l-205"; transcript_source "ensembl"; transcript_biotype "protein_coding"; exon_id "ENSRNOE00000794987"; exon_version "1";
14	ensembl	three_prime_utr	5500307	5505106	0	-	.	gene_id "ENSRNOG00000042340"; gene_version "5"; transcript_id "ENSRNOT00000111166"; transcript_version "2"; gene_name "Thoc2l"; gene_source "ensembl"; gene_biotype "protein_coding"; transcript_name "Thoc2l-205"; transcript_source "ensembl"; transcript_biotype "protein_coding";
14	ensembl	exon	5500675	5505106	0	-	.	gene_id "ENSRNOG00000042340"; gene_version "5"; transcript_id "ENSRNOT00000102766"; transcript_version "2"; exon_number "19"; gene_name "Thoc2l"; gene_source "ensembl"; gene_biotype "protein_coding"; transcript_name "Thoc2l-204"; transcript_source "ensembl"; transcript_biotype "protein_coding"; exon_id "ENSRNOE00000718600"; exon_version "1";
14	ensembl	three_prime_utr	5500675	5505106	0	-	.	gene_id "ENSRNOG00000042340"; gene_version "5"; transcript_id "ENSRNOT00000102766"; transcript_version "2"; gene_name "Thoc2l"; gene_source "ensembl"; gene_biotype "protein_coding"; transcript_name "Thoc2l-204"; transcript_source "ensembl"; transcript_biotype "protein_coding";
14	ensembl	transcript	5500675	5577912	0	-	.	gene_id "ENSRNOG00000042340"; gene_version "5"; transcript_id "ENSRNOT00000102766"; transcript_version "2"; gene_name "Thoc2l"; gene_source "ensembl"; gene_biotype "protein_coding"; transcript_name "Thoc2l-204"; transcript_source "ensembl"; transcript_biotype "protein_coding";
14	ensembl	exon	5501567	5505106	0	-	.	gene_id "ENSRNOG00000042340"; gene_version "5"; transcript_id "ENSRNOT00000138533"; transcript_version "1"; exon_number "18"; gene_name "Thoc2l"; gene_source "ensembl"; gene_biotype "protein_coding"; transcript_name "Thoc2l-208"; transcript_source "ensembl"; transcript_biotype "protein_coding"; exon_id "ENSRNOE00000594435"; exon_version "2"; tag "Ensembl_canonical";
14	ensembl	three_prime_utr	5501567	5505106	0	-	.	gene_id "ENSRNOG00000042340"; gene_version "5"; transcript_id "ENSRNOT00000138533"; transcript_version "1"; gene_name "Thoc2l"; gene_source "ensembl"; gene_biotype "protein_coding"; transcript_name "Thoc2l-208"; transcript_source "ensembl"; transcript_biotype "protein_coding"; tag "Ensembl_canonical";
14	ensembl	transcript	5501567	5587594	0	-	.	gene_id "ENSRNOG00000042340"; gene_version "5"; transcript_id "ENSRNOT00000138533"; transcript_version "1"; gene_name "Thoc2l"; gene_source "ensembl"; gene_biotype "protein_coding"; transcript_name "Thoc2l-208"; transcript_source "ensembl"; transcript_biotype "protein_coding"; tag "Ensembl_canonical";
14	ensembl	exon	5501569	5505106	0	-	.	gene_id "ENSRNOG00000042340"; gene_version "5"; transcript_id "ENSRNOT00000002916"; transcript_version "7"; exon_number "22"; gene_name "Thoc2l"; gene_source "ensembl"; gene_biotype "protein_coding"; transcript_name "Thoc2l-201"; transcript_source "ensembl"; transcript_biotype "protein_coding"; exon_id "ENSRNOE00000615803"; exon_version "2";
14	ensembl	three_prime_utr	5501569	5505106	0	-	.	gene_id "ENSRNOG00000042340"; gene_version "5"; transcript_id "ENSRNOT00000002916"; transcript_version "7"; gene_name "Thoc2l"; gene_source "ensembl"; gene_biotype "protein_coding"; transcript_name "Thoc2l-201"; transcript_source "ensembl"; transcript_biotype "protein_coding";
14	ensembl	transcript	5501569	5585832	0	-	.	gene_id "ENSRNOG00000042340"; gene_version "5"; transcript_id "ENSRNOT00000002916"; transcript_version "7"; gene_name "Thoc2l"; gene_source "ensembl"; gene_biotype "protein_coding"; transcript_name "Thoc2l-201"; transcript_source "ensembl"; transcript_biotype "protein_coding";
14	sraer114_es	exon	5504781	5505106	3.84401006015588	-	.	gene_id "ENSRNOG00000042340"; transcript_id "ENSRNOG00000042340_tx_3"; exon_id "14_5504781_5505106_-"; exonnum "5"; txlen "812";
14	sraer114_es	exon	5504781	5505106	3.40719336250407	-	.	gene_id "ENSRNOG00000042340"; transcript_id "ENSRNOG00000042340_tx_4"; exon_id "14_5504781_5505106_-"; exonnum "6"; txlen "844";
14	ensembl	exon	5506303	5506421	0	-	.	gene_id "ENSRNOG00000042340"; gene_version "5"; transcript_id "ENSRNOT00000137184"; transcript_version "1"; exon_number "18"; gene_name "Thoc2l"; gene_source "ensembl"; gene_biotype "protein_coding"; transcript_name "Thoc2l-207"; transcript_source "ensembl"; transcript_biotype "protein_coding"; exon_id "ENSRNOE00000592489"; exon_version "1";
14	ensembl	three_prime_utr	5506303	5506421	0	-	.	gene_id "ENSRNOG00000042340"; gene_version "5"; transcript_id "ENSRNOT00000137184"; transcript_version "1"; gene_name "Thoc2l"; gene_source "ensembl"; gene_biotype "protein_coding"; transcript_name "Thoc2l-207"; transcript_source "ensembl"; transcript_biotype "protein_coding";
14	ensembl	exon	5506303	5506421	0	-	.	gene_id "ENSRNOG00000042340"; gene_version "5"; transcript_id "ENSRNOT00000102766"; transcript_version "2"; exon_number "18"; gene_name "Thoc2l"; gene_source "ensembl"; gene_biotype "protein_coding"; transcript_name "Thoc2l-204"; transcript_source "ensembl"; transcript_biotype "protein_coding"; exon_id "ENSRNOE00000592489"; exon_version "1";
14	ensembl	three_prime_utr	5506303	5506421	0	-	.	gene_id "ENSRNOG00000042340"; gene_version "5"; transcript_id "ENSRNOT00000102766"; transcript_version "2"; gene_name "Thoc2l"; gene_source "ensembl"; gene_biotype "protein_coding"; transcript_name "Thoc2l-204"; transcript_source "ensembl"; transcript_biotype "protein_coding";
14	ensembl	exon	5506303	5506421	0	-	.	gene_id "ENSRNOG00000042340"; gene_version "5"; transcript_id "ENSRNOT00000002916"; transcript_version "7"; exon_number "21"; gene_name "Thoc2l"; gene_source "ensembl"; gene_biotype "protein_coding"; transcript_name "Thoc2l-201"; transcript_source "ensembl"; transcript_biotype "protein_coding"; exon_id "ENSRNOE00000592489"; exon_version "1";
14	ensembl	three_prime_utr	5506303	5506421	0	-	.	gene_id "ENSRNOG00000042340"; gene_version "5"; transcript_id "ENSRNOT00000002916"; transcript_version "7"; gene_name "Thoc2l"; gene_source "ensembl"; gene_biotype "protein_coding"; transcript_name "Thoc2l-201"; transcript_source "ensembl"; transcript_biotype "protein_coding";
14	ensembl	exon	5506303	5506421	0	-	.	gene_id "ENSRNOG00000042340"; gene_version "5"; transcript_id "ENSRNOT00000138533"; transcript_version "1"; exon_number "17"; gene_name "Thoc2l"; gene_source "ensembl"; gene_biotype "protein_coding"; transcript_name "Thoc2l-208"; transcript_source "ensembl"; transcript_biotype "protein_coding"; exon_id "ENSRNOE00000592489"; exon_version "1"; tag "Ensembl_canonical";
14	ensembl	three_prime_utr	5506303	5506421	0	-	.	gene_id "ENSRNOG00000042340"; gene_version "5"; transcript_id "ENSRNOT00000138533"; transcript_version "1"; gene_name "Thoc2l"; gene_source "ensembl"; gene_biotype "protein_coding"; transcript_name "Thoc2l-208"; transcript_source "ensembl"; transcript_biotype "protein_coding"; tag "Ensembl_canonical";
14	ensembl	exon	5506303	5506421	0	-	.	gene_id "ENSRNOG00000042340"; gene_version "5"; transcript_id "ENSRNOT00000061664"; transcript_version "6"; exon_number "22"; gene_name "Thoc2l"; gene_source "ensembl"; gene_biotype "protein_coding"; transcript_name "Thoc2l-202"; transcript_source "ensembl"; transcript_biotype "protein_coding"; exon_id "ENSRNOE00000592489"; exon_version "1";
14	ensembl	three_prime_utr	5506303	5506421	0	-	.	gene_id "ENSRNOG00000042340"; gene_version "5"; transcript_id "ENSRNOT00000061664"; transcript_version "6"; gene_name "Thoc2l"; gene_source "ensembl"; gene_biotype "protein_coding"; transcript_name "Thoc2l-202"; transcript_source "ensembl"; transcript_biotype "protein_coding";
14	ensembl	exon	5506303	5506421	0	-	.	gene_id "ENSRNOG00000042340"; gene_version "5"; transcript_id "ENSRNOT00000132568"; transcript_version "1"; exon_number "22"; gene_name "Thoc2l"; gene_source "ensembl"; gene_biotype "protein_coding"; transcript_name "Thoc2l-206"; transcript_source "ensembl"; transcript_biotype "protein_coding"; exon_id "ENSRNOE00000592489"; exon_version "1";
14	ensembl	three_prime_utr	5506303	5506421	0	-	.	gene_id "ENSRNOG00000042340"; gene_version "5"; transcript_id "ENSRNOT00000132568"; transcript_version "1"; gene_name "Thoc2l"; gene_source "ensembl"; gene_biotype "protein_coding"; transcript_name "Thoc2l-206"; transcript_source "ensembl"; transcript_biotype "protein_coding";
14	ensembl	exon	5506303	5506421	0	-	.	gene_id "ENSRNOG00000042340"; gene_version "5"; transcript_id "ENSRNOT00000162767"; transcript_version "1"; exon_number "20"; gene_name "Thoc2l"; gene_source "ensembl"; gene_biotype "protein_coding"; transcript_name "Thoc2l-210"; transcript_source "ensembl"; transcript_biotype "protein_coding"; exon_id "ENSRNOE00000592489"; exon_version "1";
14	ensembl	three_prime_utr	5506303	5506421	0	-	.	gene_id "ENSRNOG00000042340"; gene_version "5"; transcript_id "ENSRNOT00000162767"; transcript_version "1"; gene_name "Thoc2l"; gene_source "ensembl"; gene_biotype "protein_coding"; transcript_name "Thoc2l-210"; transcript_source "ensembl"; transcript_biotype "protein_coding";
14	ensembl	exon	5506303	5506421	0	-	.	gene_id "ENSRNOG00000042340"; gene_version "5"; transcript_id "ENSRNOT00000153012"; transcript_version "1"; exon_number "18"; gene_name "Thoc2l"; gene_source "ensembl"; gene_biotype "protein_coding"; transcript_name "Thoc2l-209"; transcript_source "ensembl"; transcript_biotype "protein_coding"; exon_id "ENSRNOE00000592489"; exon_version "1";
14	ensembl	three_prime_utr	5506303	5506421	0	-	.	gene_id "ENSRNOG00000042340"; gene_version "5"; transcript_id "ENSRNOT00000153012"; transcript_version "1"; gene_name "Thoc2l"; gene_source "ensembl"; gene_biotype "protein_coding"; transcript_name "Thoc2l-209"; transcript_source "ensembl"; transcript_biotype "protein_coding";
14	ensembl	exon	5506303	5506421	0	-	.	gene_id "ENSRNOG00000042340"; gene_version "5"; transcript_id "ENSRNOT00000099158"; transcript_version "2"; exon_number "20"; gene_name "Thoc2l"; gene_source "ensembl"; gene_biotype "protein_coding"; transcript_name "Thoc2l-203"; transcript_source "ensembl"; transcript_biotype "protein_coding"; exon_id "ENSRNOE00000592489"; exon_version "1";
14	ensembl	three_prime_utr	5506303	5506421	0	-	.	gene_id "ENSRNOG00000042340"; gene_version "5"; transcript_id "ENSRNOT00000099158"; transcript_version "2"; gene_name "Thoc2l"; gene_source "ensembl"; gene_biotype "protein_coding"; transcript_name "Thoc2l-203"; transcript_source "ensembl"; transcript_biotype "protein_coding";
14	ensembl	exon	5506303	5506421	0	-	.	gene_id "ENSRNOG00000042340"; gene_version "5"; transcript_id "ENSRNOT00000111166"; transcript_version "2"; exon_number "20"; gene_name "Thoc2l"; gene_source "ensembl"; gene_biotype "protein_coding"; transcript_name "Thoc2l-205"; transcript_source "ensembl"; transcript_biotype "protein_coding"; exon_id "ENSRNOE00000592489"; exon_version "1";
14	ensembl	three_prime_utr	5506303	5506421	0	-	.	gene_id "ENSRNOG00000042340"; gene_version "5"; transcript_id "ENSRNOT00000111166"; transcript_version "2"; gene_name "Thoc2l"; gene_source "ensembl"; gene_biotype "protein_coding"; transcript_name "Thoc2l-205"; transcript_source "ensembl"; transcript_biotype "protein_coding";
14	ENSEMBL114_rn	exon	5506303	5506421	3.84401006015588	-	.	gene_id "ENSRNOG00000042340"; transcript_id "ENSRNOG00000042340_tx_3"; exon_id "14_5506303_5506421_-"; exonnum "4"; txlen "812";
14	ENSEMBL114_rn	exon	5506303	5506421	3.40719336250407	-	.	gene_id "ENSRNOG00000042340"; transcript_id "ENSRNOG00000042340_tx_4"; exon_id "14_5506303_5506421_-"; exonnum "5"; txlen "844";
14	ensembl	exon	5507783	5507841	0	-	.	gene_id "ENSRNOG00000042340"; gene_version "5"; transcript_id "ENSRNOT00000002916"; transcript_version "7"; exon_number "20"; gene_name "Thoc2l"; gene_source "ensembl"; gene_biotype "protein_coding"; transcript_name "Thoc2l-201"; transcript_source "ensembl"; transcript_biotype "protein_coding"; exon_id "ENSRNOE00000589234"; exon_version "1";
14	ensembl	three_prime_utr	5507783	5507841	0	-	.	gene_id "ENSRNOG00000042340"; gene_version "5"; transcript_id "ENSRNOT00000002916"; transcript_version "7"; gene_name "Thoc2l"; gene_source "ensembl"; gene_biotype "protein_coding"; transcript_name "Thoc2l-201"; transcript_source "ensembl"; transcript_biotype "protein_coding";
14	ensembl	exon	5507783	5507841	0	-	.	gene_id "ENSRNOG00000042340"; gene_version "5"; transcript_id "ENSRNOT00000061664"; transcript_version "6"; exon_number "21"; gene_name "Thoc2l"; gene_source "ensembl"; gene_biotype "protein_coding"; transcript_name "Thoc2l-202"; transcript_source "ensembl"; transcript_biotype "protein_coding"; exon_id "ENSRNOE00000589234"; exon_version "1";
14	ensembl	three_prime_utr	5507783	5507841	0	-	.	gene_id "ENSRNOG00000042340"; gene_version "5"; transcript_id "ENSRNOT00000061664"; transcript_version "6"; gene_name "Thoc2l"; gene_source "ensembl"; gene_biotype "protein_coding"; transcript_name "Thoc2l-202"; transcript_source "ensembl"; transcript_biotype "protein_coding";
14	ensembl	exon	5507783	5507841	0	-	.	gene_id "ENSRNOG00000042340"; gene_version "5"; transcript_id "ENSRNOT00000132568"; transcript_version "1"; exon_number "21"; gene_name "Thoc2l"; gene_source "ensembl"; gene_biotype "protein_coding"; transcript_name "Thoc2l-206"; transcript_source "ensembl"; transcript_biotype "protein_coding"; exon_id "ENSRNOE00000589234"; exon_version "1";
14	ensembl	three_prime_utr	5507783	5507841	0	-	.	gene_id "ENSRNOG00000042340"; gene_version "5"; transcript_id "ENSRNOT00000132568"; transcript_version "1"; gene_name "Thoc2l"; gene_source "ensembl"; gene_biotype "protein_coding"; transcript_name "Thoc2l-206"; transcript_source "ensembl"; transcript_biotype "protein_coding";
14	ENSEMBL114_rn	exon	5507783	5507841	3.84401006015588	-	.	gene_id "ENSRNOG00000042340"; transcript_id "ENSRNOG00000042340_tx_3"; exon_id "14_5507783_5507841_-"; exonnum "3"; txlen "812";
14	ENSEMBL114_rn	exon	5507783	5507841	3.40719336250407	-	.	gene_id "ENSRNOG00000042340"; transcript_id "ENSRNOG00000042340_tx_4"; exon_id "14_5507783_5507841_-"; exonnum "4"; txlen "844";
14	ensembl	exon	5507783	5520325	0	-	.	gene_id "ENSRNOG00000042340"; gene_version "5"; transcript_id "ENSRNOT00000138533"; transcript_version "1"; exon_number "16"; gene_name "Thoc2l"; gene_source "ensembl"; gene_biotype "protein_coding"; transcript_name "Thoc2l-208"; transcript_source "ensembl"; transcript_biotype "protein_coding"; exon_id "ENSRNOE00000771606"; exon_version "1"; tag "Ensembl_canonical";
14	ensembl	three_prime_utr	5507783	5520325	0	-	.	gene_id "ENSRNOG00000042340"; gene_version "5"; transcript_id "ENSRNOT00000138533"; transcript_version "1"; gene_name "Thoc2l"; gene_source "ensembl"; gene_biotype "protein_coding"; transcript_name "Thoc2l-208"; transcript_source "ensembl"; transcript_biotype "protein_coding"; tag "Ensembl_canonical";
14	ensembl	exon	5507783	5520459	0	-	.	gene_id "ENSRNOG00000042340"; gene_version "5"; transcript_id "ENSRNOT00000162767"; transcript_version "1"; exon_number "19"; gene_name "Thoc2l"; gene_source "ensembl"; gene_biotype "protein_coding"; transcript_name "Thoc2l-210"; transcript_source "ensembl"; transcript_biotype "protein_coding"; exon_id "ENSRNOE00000693753"; exon_version "1";
14	ensembl	three_prime_utr	5507783	5520459	0	-	.	gene_id "ENSRNOG00000042340"; gene_version "5"; transcript_id "ENSRNOT00000162767"; transcript_version "1"; gene_name "Thoc2l"; gene_source "ensembl"; gene_biotype "protein_coding"; transcript_name "Thoc2l-210"; transcript_source "ensembl"; transcript_biotype "protein_coding";
14	ensembl	exon	5507783	5520459	0	-	.	gene_id "ENSRNOG00000042340"; gene_version "5"; transcript_id "ENSRNOT00000153012"; transcript_version "1"; exon_number "17"; gene_name "Thoc2l"; gene_source "ensembl"; gene_biotype "protein_coding"; transcript_name "Thoc2l-209"; transcript_source "ensembl"; transcript_biotype "protein_coding"; exon_id "ENSRNOE00000693753"; exon_version "1";
14	ensembl	three_prime_utr	5507783	5520459	0	-	.	gene_id "ENSRNOG00000042340"; gene_version "5"; transcript_id "ENSRNOT00000153012"; transcript_version "1"; gene_name "Thoc2l"; gene_source "ensembl"; gene_biotype "protein_coding"; transcript_name "Thoc2l-209"; transcript_source "ensembl"; transcript_biotype "protein_coding";
14	ensembl	exon	5509094	5509160	0	-	.	gene_id "ENSRNOG00000042340"; gene_version "5"; transcript_id "ENSRNOT00000002916"; transcript_version "7"; exon_number "19"; gene_name "Thoc2l"; gene_source "ensembl"; gene_biotype "protein_coding"; transcript_name "Thoc2l-201"; transcript_source "ensembl"; transcript_biotype "protein_coding"; exon_id "ENSRNOE00000659500"; exon_version "1";
14	ensembl	three_prime_utr	5509094	5509160	0	-	.	gene_id "ENSRNOG00000042340"; gene_version "5"; transcript_id "ENSRNOT00000002916"; transcript_version "7"; gene_name "Thoc2l"; gene_source "ensembl"; gene_biotype "protein_coding"; transcript_name "Thoc2l-201"; transcript_source "ensembl"; transcript_biotype "protein_coding";
14	ensembl	exon	5510338	5510503	0	-	.	gene_id "ENSRNOG00000042340"; gene_version "5"; transcript_id "ENSRNOT00000137184"; transcript_version "1"; exon_number "17"; gene_name "Thoc2l"; gene_source "ensembl"; gene_biotype "protein_coding"; transcript_name "Thoc2l-207"; transcript_source "ensembl"; transcript_biotype "protein_coding"; exon_id "ENSRNOE00000601043"; exon_version "1";
14	ensembl	three_prime_utr	5510338	5510503	0	-	.	gene_id "ENSRNOG00000042340"; gene_version "5"; transcript_id "ENSRNOT00000137184"; transcript_version "1"; gene_name "Thoc2l"; gene_source "ensembl"; gene_biotype "protein_coding"; transcript_name "Thoc2l-207"; transcript_source "ensembl"; transcript_biotype "protein_coding";
14	ensembl	exon	5510338	5510503	0	-	.	gene_id "ENSRNOG00000042340"; gene_version "5"; transcript_id "ENSRNOT00000061664"; transcript_version "6"; exon_number "20"; gene_name "Thoc2l"; gene_source "ensembl"; gene_biotype "protein_coding"; transcript_name "Thoc2l-202"; transcript_source "ensembl"; transcript_biotype "protein_coding"; exon_id "ENSRNOE00000601043"; exon_version "1";
14	ensembl	three_prime_utr	5510338	5510503	0	-	.	gene_id "ENSRNOG00000042340"; gene_version "5"; transcript_id "ENSRNOT00000061664"; transcript_version "6"; gene_name "Thoc2l"; gene_source "ensembl"; gene_biotype "protein_coding"; transcript_name "Thoc2l-202"; transcript_source "ensembl"; transcript_biotype "protein_coding";
14	ensembl	exon	5510338	5510503	0	-	.	gene_id "ENSRNOG00000042340"; gene_version "5"; transcript_id "ENSRNOT00000099158"; transcript_version "2"; exon_number "19"; gene_name "Thoc2l"; gene_source "ensembl"; gene_biotype "protein_coding"; transcript_name "Thoc2l-203"; transcript_source "ensembl"; transcript_biotype "protein_coding"; exon_id "ENSRNOE00000601043"; exon_version "1";
14	ensembl	three_prime_utr	5510338	5510503	0	-	.	gene_id "ENSRNOG00000042340"; gene_version "5"; transcript_id "ENSRNOT00000099158"; transcript_version "2"; gene_name "Thoc2l"; gene_source "ensembl"; gene_biotype "protein_coding"; transcript_name "Thoc2l-203"; transcript_source "ensembl"; transcript_biotype "protein_coding";
14	ensembl	exon	5510338	5510503	0	-	.	gene_id "ENSRNOG00000042340"; gene_version "5"; transcript_id "ENSRNOT00000111166"; transcript_version "2"; exon_number "19"; gene_name "Thoc2l"; gene_source "ensembl"; gene_biotype "protein_coding"; transcript_name "Thoc2l-205"; transcript_source "ensembl"; transcript_biotype "protein_coding"; exon_id "ENSRNOE00000601043"; exon_version "1";
14	ensembl	three_prime_utr	5510338	5510503	0	-	.	gene_id "ENSRNOG00000042340"; gene_version "5"; transcript_id "ENSRNOT00000111166"; transcript_version "2"; gene_name "Thoc2l"; gene_source "ensembl"; gene_biotype "protein_coding"; transcript_name "Thoc2l-205"; transcript_source "ensembl"; transcript_biotype "protein_coding";
14	ENSEMBL114_rn	exon	5510338	5510503	3.84401006015588	-	.	gene_id "ENSRNOG00000042340"; transcript_id "ENSRNOG00000042340_tx_3"; exon_id "14_5510338_5510503_-"; exonnum "2"; txlen "812";
14	ENSEMBL114_rn	exon	5510338	5510503	3.40719336250407	-	.	gene_id "ENSRNOG00000042340"; transcript_id "ENSRNOG00000042340_tx_4"; exon_id "14_5510338_5510503_-"; exonnum "3"; txlen "844";
14	ensembl	exon	5510338	5520325	0	-	.	gene_id "ENSRNOG00000042340"; gene_version "5"; transcript_id "ENSRNOT00000002916"; transcript_version "7"; exon_number "18"; gene_name "Thoc2l"; gene_source "ensembl"; gene_biotype "protein_coding"; transcript_name "Thoc2l-201"; transcript_source "ensembl"; transcript_biotype "protein_coding"; exon_id "ENSRNOE00000664693"; exon_version "1";
14	ensembl	three_prime_utr	5510338	5520325	0	-	.	gene_id "ENSRNOG00000042340"; gene_version "5"; transcript_id "ENSRNOT00000002916"; transcript_version "7"; gene_name "Thoc2l"; gene_source "ensembl"; gene_biotype "protein_coding"; transcript_name "Thoc2l-201"; transcript_source "ensembl"; transcript_biotype "protein_coding";
14	ensembl	exon	5510338	5520459	0	-	.	gene_id "ENSRNOG00000042340"; gene_version "5"; transcript_id "ENSRNOT00000102766"; transcript_version "2"; exon_number "17"; gene_name "Thoc2l"; gene_source "ensembl"; gene_biotype "protein_coding"; transcript_name "Thoc2l-204"; transcript_source "ensembl"; transcript_biotype "protein_coding"; exon_id "ENSRNOE00000776573"; exon_version "1";
14	ensembl	three_prime_utr	5510338	5520459	0	-	.	gene_id "ENSRNOG00000042340"; gene_version "5"; transcript_id "ENSRNOT00000102766"; transcript_version "2"; gene_name "Thoc2l"; gene_source "ensembl"; gene_biotype "protein_coding"; transcript_name "Thoc2l-204"; transcript_source "ensembl"; transcript_biotype "protein_coding";
14	ensembl	exon	5510338	5520459	0	-	.	gene_id "ENSRNOG00000042340"; gene_version "5"; transcript_id "ENSRNOT00000132568"; transcript_version "1"; exon_number "20"; gene_name "Thoc2l"; gene_source "ensembl"; gene_biotype "protein_coding"; transcript_name "Thoc2l-206"; transcript_source "ensembl"; transcript_biotype "protein_coding"; exon_id "ENSRNOE00000776573"; exon_version "1";
14	ensembl	three_prime_utr	5510338	5520459	0	-	.	gene_id "ENSRNOG00000042340"; gene_version "5"; transcript_id "ENSRNOT00000132568"; transcript_version "1"; gene_name "Thoc2l"; gene_source "ensembl"; gene_biotype "protein_coding"; transcript_name "Thoc2l-206"; transcript_source "ensembl"; transcript_biotype "protein_coding";
14	ensembl	exon	5516705	5516862	0	-	.	gene_id "ENSRNOG00000042340"; gene_version "5"; transcript_id "ENSRNOT00000061664"; transcript_version "6"; exon_number "19"; gene_name "Thoc2l"; gene_source "ensembl"; gene_biotype "protein_coding"; transcript_name "Thoc2l-202"; transcript_source "ensembl"; transcript_biotype "protein_coding"; exon_id "ENSRNOE00000651189"; exon_version "1";
14	ensembl	three_prime_utr	5516705	5516862	0	-	.	gene_id "ENSRNOG00000042340"; gene_version "5"; transcript_id "ENSRNOT00000061664"; transcript_version "6"; gene_name "Thoc2l"; gene_source "ensembl"; gene_biotype "protein_coding"; transcript_name "Thoc2l-202"; transcript_source "ensembl"; transcript_biotype "protein_coding";
14	ensembl	exon	5516705	5516862	0	-	.	gene_id "ENSRNOG00000042340"; gene_version "5"; transcript_id "ENSRNOT00000099158"; transcript_version "2"; exon_number "18"; gene_name "Thoc2l"; gene_source "ensembl"; gene_biotype "protein_coding"; transcript_name "Thoc2l-203"; transcript_source "ensembl"; transcript_biotype "protein_coding"; exon_id "ENSRNOE00000651189"; exon_version "1";
14	ensembl	three_prime_utr	5516705	5516862	0	-	.	gene_id "ENSRNOG00000042340"; gene_version "5"; transcript_id "ENSRNOT00000099158"; transcript_version "2"; gene_name "Thoc2l"; gene_source "ensembl"; gene_biotype "protein_coding"; transcript_name "Thoc2l-203"; transcript_source "ensembl"; transcript_biotype "protein_coding";
14	ensembl	exon	5516705	5520459	0	-	.	gene_id "ENSRNOG00000042340"; gene_version "5"; transcript_id "ENSRNOT00000137184"; transcript_version "1"; exon_number "16"; gene_name "Thoc2l"; gene_source "ensembl"; gene_biotype "protein_coding"; transcript_name "Thoc2l-207"; transcript_source "ensembl"; transcript_biotype "protein_coding"; exon_id "ENSRNOE00000695243"; exon_version "1";
14	ensembl	three_prime_utr	5516705	5520459	0	-	.	gene_id "ENSRNOG00000042340"; gene_version "5"; transcript_id "ENSRNOT00000137184"; transcript_version "1"; gene_name "Thoc2l"; gene_source "ensembl"; gene_biotype "protein_coding"; transcript_name "Thoc2l-207"; transcript_source "ensembl"; transcript_biotype "protein_coding";
14	ensembl	exon	5520285	5520325	0	-	.	gene_id "ENSRNOG00000042340"; gene_version "5"; transcript_id "ENSRNOT00000061664"; transcript_version "6"; exon_number "18"; gene_name "Thoc2l"; gene_source "ensembl"; gene_biotype "protein_coding"; transcript_name "Thoc2l-202"; transcript_source "ensembl"; transcript_biotype "protein_coding"; exon_id "ENSRNOE00000628099"; exon_version "1";
14	ensembl	three_prime_utr	5520285	5520325	0	-	.	gene_id "ENSRNOG00000042340"; gene_version "5"; transcript_id "ENSRNOT00000061664"; transcript_version "6"; gene_name "Thoc2l"; gene_source "ensembl"; gene_biotype "protein_coding"; transcript_name "Thoc2l-202"; transcript_source "ensembl"; transcript_biotype "protein_coding";
14	ensembl	exon	5520285	5520325	0	-	.	gene_id "ENSRNOG00000042340"; gene_version "5"; transcript_id "ENSRNOT00000099158"; transcript_version "2"; exon_number "17"; gene_name "Thoc2l"; gene_source "ensembl"; gene_biotype "protein_coding"; transcript_name "Thoc2l-203"; transcript_source "ensembl"; transcript_biotype "protein_coding"; exon_id "ENSRNOE00000628099"; exon_version "1";
14	ensembl	three_prime_utr	5520285	5520325	0	-	.	gene_id "ENSRNOG00000042340"; gene_version "5"; transcript_id "ENSRNOT00000099158"; transcript_version "2"; gene_name "Thoc2l"; gene_source "ensembl"; gene_biotype "protein_coding"; transcript_name "Thoc2l-203"; transcript_source "ensembl"; transcript_biotype "protein_coding";
14	ensembl	exon	5520285	5520325	0	-	.	gene_id "ENSRNOG00000042340"; gene_version "5"; transcript_id "ENSRNOT00000111166"; transcript_version "2"; exon_number "18"; gene_name "Thoc2l"; gene_source "ensembl"; gene_biotype "protein_coding"; transcript_name "Thoc2l-205"; transcript_source "ensembl"; transcript_biotype "protein_coding"; exon_id "ENSRNOE00000628099"; exon_version "1";
14	ensembl	three_prime_utr	5520285	5520325	0	-	.	gene_id "ENSRNOG00000042340"; gene_version "5"; transcript_id "ENSRNOT00000111166"; transcript_version "2"; gene_name "Thoc2l"; gene_source "ensembl"; gene_biotype "protein_coding"; transcript_name "Thoc2l-205"; transcript_source "ensembl"; transcript_biotype "protein_coding";
14	ensembl	exon	5520428	5520459	0	-	.	gene_id "ENSRNOG00000042340"; gene_version "5"; transcript_id "ENSRNOT00000002916"; transcript_version "7"; exon_number "17"; gene_name "Thoc2l"; gene_source "ensembl"; gene_biotype "protein_coding"; transcript_name "Thoc2l-201"; transcript_source "ensembl"; transcript_biotype "protein_coding"; exon_id "ENSRNOE00000609795"; exon_version "1";
14	ensembl	three_prime_utr	5520428	5520459	0	-	.	gene_id "ENSRNOG00000042340"; gene_version "5"; transcript_id "ENSRNOT00000002916"; transcript_version "7"; gene_name "Thoc2l"; gene_source "ensembl"; gene_biotype "protein_coding"; transcript_name "Thoc2l-201"; transcript_source "ensembl"; transcript_biotype "protein_coding";
14	ensembl	exon	5520428	5520459	0	-	.	gene_id "ENSRNOG00000042340"; gene_version "5"; transcript_id "ENSRNOT00000138533"; transcript_version "1"; exon_number "15"; gene_name "Thoc2l"; gene_source "ensembl"; gene_biotype "protein_coding"; transcript_name "Thoc2l-208"; transcript_source "ensembl"; transcript_biotype "protein_coding"; exon_id "ENSRNOE00000609795"; exon_version "1"; tag "Ensembl_canonical";
14	ensembl	three_prime_utr	5520428	5520459	0	-	.	gene_id "ENSRNOG00000042340"; gene_version "5"; transcript_id "ENSRNOT00000138533"; transcript_version "1"; gene_name "Thoc2l"; gene_source "ensembl"; gene_biotype "protein_coding"; transcript_name "Thoc2l-208"; transcript_source "ensembl"; transcript_biotype "protein_coding"; tag "Ensembl_canonical";
14	ensembl	exon	5520428	5520459	0	-	.	gene_id "ENSRNOG00000042340"; gene_version "5"; transcript_id "ENSRNOT00000061664"; transcript_version "6"; exon_number "17"; gene_name "Thoc2l"; gene_source "ensembl"; gene_biotype "protein_coding"; transcript_name "Thoc2l-202"; transcript_source "ensembl"; transcript_biotype "protein_coding"; exon_id "ENSRNOE00000609795"; exon_version "1";
14	ensembl	three_prime_utr	5520428	5520459	0	-	.	gene_id "ENSRNOG00000042340"; gene_version "5"; transcript_id "ENSRNOT00000061664"; transcript_version "6"; gene_name "Thoc2l"; gene_source "ensembl"; gene_biotype "protein_coding"; transcript_name "Thoc2l-202"; transcript_source "ensembl"; transcript_biotype "protein_coding";
14	ensembl	exon	5520428	5520459	0	-	.	gene_id "ENSRNOG00000042340"; gene_version "5"; transcript_id "ENSRNOT00000099158"; transcript_version "2"; exon_number "16"; gene_name "Thoc2l"; gene_source "ensembl"; gene_biotype "protein_coding"; transcript_name "Thoc2l-203"; transcript_source "ensembl"; transcript_biotype "protein_coding"; exon_id "ENSRNOE00000609795"; exon_version "1";
14	ensembl	three_prime_utr	5520428	5520459	0	-	.	gene_id "ENSRNOG00000042340"; gene_version "5"; transcript_id "ENSRNOT00000099158"; transcript_version "2"; gene_name "Thoc2l"; gene_source "ensembl"; gene_biotype "protein_coding"; transcript_name "Thoc2l-203"; transcript_source "ensembl"; transcript_biotype "protein_coding";
14	ensembl	exon	5520428	5520459	0	-	.	gene_id "ENSRNOG00000042340"; gene_version "5"; transcript_id "ENSRNOT00000111166"; transcript_version "2"; exon_number "17"; gene_name "Thoc2l"; gene_source "ensembl"; gene_biotype "protein_coding"; transcript_name "Thoc2l-205"; transcript_source "ensembl"; transcript_biotype "protein_coding"; exon_id "ENSRNOE00000609795"; exon_version "1";
14	ensembl	three_prime_utr	5520428	5520459	0	-	.	gene_id "ENSRNOG00000042340"; gene_version "5"; transcript_id "ENSRNOT00000111166"; transcript_version "2"; gene_name "Thoc2l"; gene_source "ensembl"; gene_biotype "protein_coding"; transcript_name "Thoc2l-205"; transcript_source "ensembl"; transcript_biotype "protein_coding";
14	ENSEMBL114_rn	exon	5520428	5520459	3.40719336250407	-	.	gene_id "ENSRNOG00000042340"; transcript_id "ENSRNOG00000042340_tx_4"; exon_id "14_5520428_5520459_-"; exonnum "2"; txlen "844";
14	sraer114_ss	exon	5521658	5521799	3.84401006015588	-	.	gene_id "ENSRNOG00000042340"; transcript_id "ENSRNOG00000042340_tx_3"; exon_id "14_5521658_5521799_-"; exonnum "1"; txlen "812";
14	sraer114_ss	exon	5521658	5521799	3.40719336250407	-	.	gene_id "ENSRNOG00000042340"; transcript_id "ENSRNOG00000042340_tx_4"; exon_id "14_5521658_5521799_-"; exonnum "1"; txlen "844";
14	ensembl	three_prime_utr	5521658	5521998	0	-	.	gene_id "ENSRNOG00000042340"; gene_version "5"; transcript_id "ENSRNOT00000137184"; transcript_version "1"; gene_name "Thoc2l"; gene_source "ensembl"; gene_biotype "protein_coding"; transcript_name "Thoc2l-207"; transcript_source "ensembl"; transcript_biotype "protein_coding";
14	ensembl	three_prime_utr	5521658	5521998	0	-	.	gene_id "ENSRNOG00000042340"; gene_version "5"; transcript_id "ENSRNOT00000102766"; transcript_version "2"; gene_name "Thoc2l"; gene_source "ensembl"; gene_biotype "protein_coding"; transcript_name "Thoc2l-204"; transcript_source "ensembl"; transcript_biotype "protein_coding";
14	ensembl	three_prime_utr	5521658	5521998	0	-	.	gene_id "ENSRNOG00000042340"; gene_version "5"; transcript_id "ENSRNOT00000002916"; transcript_version "7"; gene_name "Thoc2l"; gene_source "ensembl"; gene_biotype "protein_coding"; transcript_name "Thoc2l-201"; transcript_source "ensembl"; transcript_biotype "protein_coding";
14	ensembl	three_prime_utr	5521658	5521998	0	-	.	gene_id "ENSRNOG00000042340"; gene_version "5"; transcript_id "ENSRNOT00000138533"; transcript_version "1"; gene_name "Thoc2l"; gene_source "ensembl"; gene_biotype "protein_coding"; transcript_name "Thoc2l-208"; transcript_source "ensembl"; transcript_biotype "protein_coding"; tag "Ensembl_canonical";
14	ensembl	three_prime_utr	5521658	5521998	0	-	.	gene_id "ENSRNOG00000042340"; gene_version "5"; transcript_id "ENSRNOT00000061664"; transcript_version "6"; gene_name "Thoc2l"; gene_source "ensembl"; gene_biotype "protein_coding"; transcript_name "Thoc2l-202"; transcript_source "ensembl"; transcript_biotype "protein_coding";
14	ensembl	three_prime_utr	5521658	5521998	0	-	.	gene_id "ENSRNOG00000042340"; gene_version "5"; transcript_id "ENSRNOT00000132568"; transcript_version "1"; gene_name "Thoc2l"; gene_source "ensembl"; gene_biotype "protein_coding"; transcript_name "Thoc2l-206"; transcript_source "ensembl"; transcript_biotype "protein_coding";
14	ensembl	three_prime_utr	5521658	5521998	0	-	.	gene_id "ENSRNOG00000042340"; gene_version "5"; transcript_id "ENSRNOT00000162767"; transcript_version "1"; gene_name "Thoc2l"; gene_source "ensembl"; gene_biotype "protein_coding"; transcript_name "Thoc2l-210"; transcript_source "ensembl"; transcript_biotype "protein_coding";
14	ensembl	three_prime_utr	5521658	5521998	0	-	.	gene_id "ENSRNOG00000042340"; gene_version "5"; transcript_id "ENSRNOT00000153012"; transcript_version "1"; gene_name "Thoc2l"; gene_source "ensembl"; gene_biotype "protein_coding"; transcript_name "Thoc2l-209"; transcript_source "ensembl"; transcript_biotype "protein_coding";
14	ensembl	three_prime_utr	5521658	5521998	0	-	.	gene_id "ENSRNOG00000042340"; gene_version "5"; transcript_id "ENSRNOT00000099158"; transcript_version "2"; gene_name "Thoc2l"; gene_source "ensembl"; gene_biotype "protein_coding"; transcript_name "Thoc2l-203"; transcript_source "ensembl"; transcript_biotype "protein_coding";
14	ensembl	three_prime_utr	5521658	5521998	0	-	.	gene_id "ENSRNOG00000042340"; gene_version "5"; transcript_id "ENSRNOT00000111166"; transcript_version "2"; gene_name "Thoc2l"; gene_source "ensembl"; gene_biotype "protein_coding"; transcript_name "Thoc2l-205"; transcript_source "ensembl"; transcript_biotype "protein_coding";
14	ensembl	exon	5521658	5526908	0	-	.	gene_id "ENSRNOG00000042340"; gene_version "5"; transcript_id "ENSRNOT00000137184"; transcript_version "1"; exon_number "15"; gene_name "Thoc2l"; gene_source "ensembl"; gene_biotype "protein_coding"; transcript_name "Thoc2l-207"; transcript_source "ensembl"; transcript_biotype "protein_coding"; exon_id "ENSRNOE00000417512"; exon_version "5";
14	ensembl	exon	5521658	5526908	0	-	.	gene_id "ENSRNOG00000042340"; gene_version "5"; transcript_id "ENSRNOT00000102766"; transcript_version "2"; exon_number "16"; gene_name "Thoc2l"; gene_source "ensembl"; gene_biotype "protein_coding"; transcript_name "Thoc2l-204"; transcript_source "ensembl"; transcript_biotype "protein_coding"; exon_id "ENSRNOE00000417512"; exon_version "5";
14	ensembl	exon	5521658	5526908	0	-	.	gene_id "ENSRNOG00000042340"; gene_version "5"; transcript_id "ENSRNOT00000002916"; transcript_version "7"; exon_number "16"; gene_name "Thoc2l"; gene_source "ensembl"; gene_biotype "protein_coding"; transcript_name "Thoc2l-201"; transcript_source "ensembl"; transcript_biotype "protein_coding"; exon_id "ENSRNOE00000417512"; exon_version "5";
14	ensembl	exon	5521658	5526908	0	-	.	gene_id "ENSRNOG00000042340"; gene_version "5"; transcript_id "ENSRNOT00000138533"; transcript_version "1"; exon_number "14"; gene_name "Thoc2l"; gene_source "ensembl"; gene_biotype "protein_coding"; transcript_name "Thoc2l-208"; transcript_source "ensembl"; transcript_biotype "protein_coding"; exon_id "ENSRNOE00000417512"; exon_version "5"; tag "Ensembl_canonical";
14	ensembl	exon	5521658	5526908	0	-	.	gene_id "ENSRNOG00000042340"; gene_version "5"; transcript_id "ENSRNOT00000061664"; transcript_version "6"; exon_number "16"; gene_name "Thoc2l"; gene_source "ensembl"; gene_biotype "protein_coding"; transcript_name "Thoc2l-202"; transcript_source "ensembl"; transcript_biotype "protein_coding"; exon_id "ENSRNOE00000417512"; exon_version "5";
14	ensembl	exon	5521658	5526908	0	-	.	gene_id "ENSRNOG00000042340"; gene_version "5"; transcript_id "ENSRNOT00000132568"; transcript_version "1"; exon_number "19"; gene_name "Thoc2l"; gene_source "ensembl"; gene_biotype "protein_coding"; transcript_name "Thoc2l-206"; transcript_source "ensembl"; transcript_biotype "protein_coding"; exon_id "ENSRNOE00000417512"; exon_version "5";
14	ensembl	exon	5521658	5526908	0	-	.	gene_id "ENSRNOG00000042340"; gene_version "5"; transcript_id "ENSRNOT00000162767"; transcript_version "1"; exon_number "18"; gene_name "Thoc2l"; gene_source "ensembl"; gene_biotype "protein_coding"; transcript_name "Thoc2l-210"; transcript_source "ensembl"; transcript_biotype "protein_coding"; exon_id "ENSRNOE00000417512"; exon_version "5";
14	ensembl	exon	5521658	5526908	0	-	.	gene_id "ENSRNOG00000042340"; gene_version "5"; transcript_id "ENSRNOT00000153012"; transcript_version "1"; exon_number "16"; gene_name "Thoc2l"; gene_source "ensembl"; gene_biotype "protein_coding"; transcript_name "Thoc2l-209"; transcript_source "ensembl"; transcript_biotype "protein_coding"; exon_id "ENSRNOE00000417512"; exon_version "5";
14	ensembl	exon	5521658	5526908	0	-	.	gene_id "ENSRNOG00000042340"; gene_version "5"; transcript_id "ENSRNOT00000099158"; transcript_version "2"; exon_number "15"; gene_name "Thoc2l"; gene_source "ensembl"; gene_biotype "protein_coding"; transcript_name "Thoc2l-203"; transcript_source "ensembl"; transcript_biotype "protein_coding"; exon_id "ENSRNOE00000417512"; exon_version "5";
14	ensembl	exon	5521658	5526908	0	-	.	gene_id "ENSRNOG00000042340"; gene_version "5"; transcript_id "ENSRNOT00000111166"; transcript_version "2"; exon_number "16"; gene_name "Thoc2l"; gene_source "ensembl"; gene_biotype "protein_coding"; transcript_name "Thoc2l-205"; transcript_source "ensembl"; transcript_biotype "protein_coding"; exon_id "ENSRNOE00000417512"; exon_version "5";
14	ensembl	stop_codon	5521999	5522001	0	-	0	gene_id "ENSRNOG00000042340"; gene_version "5"; transcript_id "ENSRNOT00000137184"; transcript_version "1"; exon_number "15"; gene_name "Thoc2l"; gene_source "ensembl"; gene_biotype "protein_coding"; transcript_name "Thoc2l-207"; transcript_source "ensembl"; transcript_biotype "protein_coding";
14	ensembl	stop_codon	5521999	5522001	0	-	0	gene_id "ENSRNOG00000042340"; gene_version "5"; transcript_id "ENSRNOT00000102766"; transcript_version "2"; exon_number "16"; gene_name "Thoc2l"; gene_source "ensembl"; gene_biotype "protein_coding"; transcript_name "Thoc2l-204"; transcript_source "ensembl"; transcript_biotype "protein_coding";
14	ensembl	stop_codon	5521999	5522001	0	-	0	gene_id "ENSRNOG00000042340"; gene_version "5"; transcript_id "ENSRNOT00000002916"; transcript_version "7"; exon_number "16"; gene_name "Thoc2l"; gene_source "ensembl"; gene_biotype "protein_coding"; transcript_name "Thoc2l-201"; transcript_source "ensembl"; transcript_biotype "protein_coding";
14	ensembl	stop_codon	5521999	5522001	0	-	0	gene_id "ENSRNOG00000042340"; gene_version "5"; transcript_id "ENSRNOT00000138533"; transcript_version "1"; exon_number "14"; gene_name "Thoc2l"; gene_source "ensembl"; gene_biotype "protein_coding"; transcript_name "Thoc2l-208"; transcript_source "ensembl"; transcript_biotype "protein_coding"; tag "Ensembl_canonical";
14	ensembl	stop_codon	5521999	5522001	0	-	0	gene_id "ENSRNOG00000042340"; gene_version "5"; transcript_id "ENSRNOT00000061664"; transcript_version "6"; exon_number "16"; gene_name "Thoc2l"; gene_source "ensembl"; gene_biotype "protein_coding"; transcript_name "Thoc2l-202"; transcript_source "ensembl"; transcript_biotype "protein_coding";
14	ensembl	stop_codon	5521999	5522001	0	-	0	gene_id "ENSRNOG00000042340"; gene_version "5"; transcript_id "ENSRNOT00000132568"; transcript_version "1"; exon_number "19"; gene_name "Thoc2l"; gene_source "ensembl"; gene_biotype "protein_coding"; transcript_name "Thoc2l-206"; transcript_source "ensembl"; transcript_biotype "protein_coding";
14	ensembl	stop_codon	5521999	5522001	0	-	0	gene_id "ENSRNOG00000042340"; gene_version "5"; transcript_id "ENSRNOT00000162767"; transcript_version "1"; exon_number "18"; gene_name "Thoc2l"; gene_source "ensembl"; gene_biotype "protein_coding"; transcript_name "Thoc2l-210"; transcript_source "ensembl"; transcript_biotype "protein_coding";
14	ensembl	stop_codon	5521999	5522001	0	-	0	gene_id "ENSRNOG00000042340"; gene_version "5"; transcript_id "ENSRNOT00000153012"; transcript_version "1"; exon_number "16"; gene_name "Thoc2l"; gene_source "ensembl"; gene_biotype "protein_coding"; transcript_name "Thoc2l-209"; transcript_source "ensembl"; transcript_biotype "protein_coding";
14	ensembl	stop_codon	5521999	5522001	0	-	0	gene_id "ENSRNOG00000042340"; gene_version "5"; transcript_id "ENSRNOT00000099158"; transcript_version "2"; exon_number "15"; gene_name "Thoc2l"; gene_source "ensembl"; gene_biotype "protein_coding"; transcript_name "Thoc2l-203"; transcript_source "ensembl"; transcript_biotype "protein_coding";
14	ensembl	stop_codon	5521999	5522001	0	-	0	gene_id "ENSRNOG00000042340"; gene_version "5"; transcript_id "ENSRNOT00000111166"; transcript_version "2"; exon_number "16"; gene_name "Thoc2l"; gene_source "ensembl"; gene_biotype "protein_coding"; transcript_name "Thoc2l-205"; transcript_source "ensembl"; transcript_biotype "protein_coding";
14	ensembl	CDS	5522002	5526762	0	-	0	gene_id "ENSRNOG00000042340"; gene_version "5"; transcript_id "ENSRNOT00000137184"; transcript_version "1"; exon_number "15"; gene_name "Thoc2l"; gene_source "ensembl"; gene_biotype "protein_coding"; transcript_name "Thoc2l-207"; transcript_source "ensembl"; transcript_biotype "protein_coding"; protein_id "ENSRNOP00000110100"; protein_version "1";
14	ensembl	CDS	5522002	5526762	0	-	0	gene_id "ENSRNOG00000042340"; gene_version "5"; transcript_id "ENSRNOT00000102766"; transcript_version "2"; exon_number "16"; gene_name "Thoc2l"; gene_source "ensembl"; gene_biotype "protein_coding"; transcript_name "Thoc2l-204"; transcript_source "ensembl"; transcript_biotype "protein_coding"; protein_id "ENSRNOP00000087239"; protein_version "1";
14	ensembl	CDS	5522002	5526762	0	-	0	gene_id "ENSRNOG00000042340"; gene_version "5"; transcript_id "ENSRNOT00000002916"; transcript_version "7"; exon_number "16"; gene_name "Thoc2l"; gene_source "ensembl"; gene_biotype "protein_coding"; transcript_name "Thoc2l-201"; transcript_source "ensembl"; transcript_biotype "protein_coding"; protein_id "ENSRNOP00000002916"; protein_version "5";
14	ensembl	CDS	5522002	5526762	0	-	0	gene_id "ENSRNOG00000042340"; gene_version "5"; transcript_id "ENSRNOT00000138533"; transcript_version "1"; exon_number "14"; gene_name "Thoc2l"; gene_source "ensembl"; gene_biotype "protein_coding"; transcript_name "Thoc2l-208"; transcript_source "ensembl"; transcript_biotype "protein_coding"; protein_id "ENSRNOP00000104429"; protein_version "1"; tag "Ensembl_canonical";
14	ensembl	CDS	5522002	5526762	0	-	0	gene_id "ENSRNOG00000042340"; gene_version "5"; transcript_id "ENSRNOT00000061664"; transcript_version "6"; exon_number "16"; gene_name "Thoc2l"; gene_source "ensembl"; gene_biotype "protein_coding"; transcript_name "Thoc2l-202"; transcript_source "ensembl"; transcript_biotype "protein_coding"; protein_id "ENSRNOP00000058376"; protein_version "4";
14	ensembl	CDS	5522002	5526762	0	-	0	gene_id "ENSRNOG00000042340"; gene_version "5"; transcript_id "ENSRNOT00000132568"; transcript_version "1"; exon_number "19"; gene_name "Thoc2l"; gene_source "ensembl"; gene_biotype "protein_coding"; transcript_name "Thoc2l-206"; transcript_source "ensembl"; transcript_biotype "protein_coding"; protein_id "ENSRNOP00000100907"; protein_version "1";
14	ensembl	CDS	5522002	5526762	0	-	0	gene_id "ENSRNOG00000042340"; gene_version "5"; transcript_id "ENSRNOT00000162767"; transcript_version "1"; exon_number "18"; gene_name "Thoc2l"; gene_source "ensembl"; gene_biotype "protein_coding"; transcript_name "Thoc2l-210"; transcript_source "ensembl"; transcript_biotype "protein_coding"; protein_id "ENSRNOP00000101775"; protein_version "1";
14	ensembl	CDS	5522002	5526762	0	-	0	gene_id "ENSRNOG00000042340"; gene_version "5"; transcript_id "ENSRNOT00000153012"; transcript_version "1"; exon_number "16"; gene_name "Thoc2l"; gene_source "ensembl"; gene_biotype "protein_coding"; transcript_name "Thoc2l-209"; transcript_source "ensembl"; transcript_biotype "protein_coding"; protein_id "ENSRNOP00000112758"; protein_version "1";
14	ensembl	CDS	5522002	5526762	0	-	0	gene_id "ENSRNOG00000042340"; gene_version "5"; transcript_id "ENSRNOT00000099158"; transcript_version "2"; exon_number "15"; gene_name "Thoc2l"; gene_source "ensembl"; gene_biotype "protein_coding"; transcript_name "Thoc2l-203"; transcript_source "ensembl"; transcript_biotype "protein_coding"; protein_id "ENSRNOP00000092748"; protein_version "1";
14	ensembl	CDS	5522002	5526762	0	-	0	gene_id "ENSRNOG00000042340"; gene_version "5"; transcript_id "ENSRNOT00000111166"; transcript_version "2"; exon_number "16"; gene_name "Thoc2l"; gene_source "ensembl"; gene_biotype "protein_coding"; transcript_name "Thoc2l-205"; transcript_source "ensembl"; transcript_biotype "protein_coding"; protein_id "ENSRNOP00000096038"; protein_version "1";
14	ensembl	start_codon	5526760	5526762	0	-	0	gene_id "ENSRNOG00000042340"; gene_version "5"; transcript_id "ENSRNOT00000137184"; transcript_version "1"; exon_number "15"; gene_name "Thoc2l"; gene_source "ensembl"; gene_biotype "protein_coding"; transcript_name "Thoc2l-207"; transcript_source "ensembl"; transcript_biotype "protein_coding";
14	ensembl	start_codon	5526760	5526762	0	-	0	gene_id "ENSRNOG00000042340"; gene_version "5"; transcript_id "ENSRNOT00000102766"; transcript_version "2"; exon_number "16"; gene_name "Thoc2l"; gene_source "ensembl"; gene_biotype "protein_coding"; transcript_name "Thoc2l-204"; transcript_source "ensembl"; transcript_biotype "protein_coding";
14	ensembl	start_codon	5526760	5526762	0	-	0	gene_id "ENSRNOG00000042340"; gene_version "5"; transcript_id "ENSRNOT00000002916"; transcript_version "7"; exon_number "16"; gene_name "Thoc2l"; gene_source "ensembl"; gene_biotype "protein_coding"; transcript_name "Thoc2l-201"; transcript_source "ensembl"; transcript_biotype "protein_coding";
14	ensembl	start_codon	5526760	5526762	0	-	0	gene_id "ENSRNOG00000042340"; gene_version "5"; transcript_id "ENSRNOT00000138533"; transcript_version "1"; exon_number "14"; gene_name "Thoc2l"; gene_source "ensembl"; gene_biotype "protein_coding"; transcript_name "Thoc2l-208"; transcript_source "ensembl"; transcript_biotype "protein_coding"; tag "Ensembl_canonical";
14	ensembl	start_codon	5526760	5526762	0	-	0	gene_id "ENSRNOG00000042340"; gene_version "5"; transcript_id "ENSRNOT00000061664"; transcript_version "6"; exon_number "16"; gene_name "Thoc2l"; gene_source "ensembl"; gene_biotype "protein_coding"; transcript_name "Thoc2l-202"; transcript_source "ensembl"; transcript_biotype "protein_coding";
14	ensembl	start_codon	5526760	5526762	0	-	0	gene_id "ENSRNOG00000042340"; gene_version "5"; transcript_id "ENSRNOT00000132568"; transcript_version "1"; exon_number "19"; gene_name "Thoc2l"; gene_source "ensembl"; gene_biotype "protein_coding"; transcript_name "Thoc2l-206"; transcript_source "ensembl"; transcript_biotype "protein_coding";
14	ensembl	start_codon	5526760	5526762	0	-	0	gene_id "ENSRNOG00000042340"; gene_version "5"; transcript_id "ENSRNOT00000162767"; transcript_version "1"; exon_number "18"; gene_name "Thoc2l"; gene_source "ensembl"; gene_biotype "protein_coding"; transcript_name "Thoc2l-210"; transcript_source "ensembl"; transcript_biotype "protein_coding";
14	ensembl	start_codon	5526760	5526762	0	-	0	gene_id "ENSRNOG00000042340"; gene_version "5"; transcript_id "ENSRNOT00000153012"; transcript_version "1"; exon_number "16"; gene_name "Thoc2l"; gene_source "ensembl"; gene_biotype "protein_coding"; transcript_name "Thoc2l-209"; transcript_source "ensembl"; transcript_biotype "protein_coding";
14	ensembl	start_codon	5526760	5526762	0	-	0	gene_id "ENSRNOG00000042340"; gene_version "5"; transcript_id "ENSRNOT00000099158"; transcript_version "2"; exon_number "15"; gene_name "Thoc2l"; gene_source "ensembl"; gene_biotype "protein_coding"; transcript_name "Thoc2l-203"; transcript_source "ensembl"; transcript_biotype "protein_coding";
14	ensembl	start_codon	5526760	5526762	0	-	0	gene_id "ENSRNOG00000042340"; gene_version "5"; transcript_id "ENSRNOT00000111166"; transcript_version "2"; exon_number "16"; gene_name "Thoc2l"; gene_source "ensembl"; gene_biotype "protein_coding"; transcript_name "Thoc2l-205"; transcript_source "ensembl"; transcript_biotype "protein_coding";
14	ensembl	five_prime_utr	5526763	5526908	0	-	.	gene_id "ENSRNOG00000042340"; gene_version "5"; transcript_id "ENSRNOT00000137184"; transcript_version "1"; gene_name "Thoc2l"; gene_source "ensembl"; gene_biotype "protein_coding"; transcript_name "Thoc2l-207"; transcript_source "ensembl"; transcript_biotype "protein_coding";
14	ensembl	five_prime_utr	5526763	5526908	0	-	.	gene_id "ENSRNOG00000042340"; gene_version "5"; transcript_id "ENSRNOT00000102766"; transcript_version "2"; gene_name "Thoc2l"; gene_source "ensembl"; gene_biotype "protein_coding"; transcript_name "Thoc2l-204"; transcript_source "ensembl"; transcript_biotype "protein_coding";
14	ensembl	five_prime_utr	5526763	5526908	0	-	.	gene_id "ENSRNOG00000042340"; gene_version "5"; transcript_id "ENSRNOT00000002916"; transcript_version "7"; gene_name "Thoc2l"; gene_source "ensembl"; gene_biotype "protein_coding"; transcript_name "Thoc2l-201"; transcript_source "ensembl"; transcript_biotype "protein_coding";
14	ensembl	five_prime_utr	5526763	5526908	0	-	.	gene_id "ENSRNOG00000042340"; gene_version "5"; transcript_id "ENSRNOT00000138533"; transcript_version "1"; gene_name "Thoc2l"; gene_source "ensembl"; gene_biotype "protein_coding"; transcript_name "Thoc2l-208"; transcript_source "ensembl"; transcript_biotype "protein_coding"; tag "Ensembl_canonical";
14	ensembl	five_prime_utr	5526763	5526908	0	-	.	gene_id "ENSRNOG00000042340"; gene_version "5"; transcript_id "ENSRNOT00000061664"; transcript_version "6"; gene_name "Thoc2l"; gene_source "ensembl"; gene_biotype "protein_coding"; transcript_name "Thoc2l-202"; transcript_source "ensembl"; transcript_biotype "protein_coding";
14	ensembl	five_prime_utr	5526763	5526908	0	-	.	gene_id "ENSRNOG00000042340"; gene_version "5"; transcript_id "ENSRNOT00000132568"; transcript_version "1"; gene_name "Thoc2l"; gene_source "ensembl"; gene_biotype "protein_coding"; transcript_name "Thoc2l-206"; transcript_source "ensembl"; transcript_biotype "protein_coding";
14	ensembl	five_prime_utr	5526763	5526908	0	-	.	gene_id "ENSRNOG00000042340"; gene_version "5"; transcript_id "ENSRNOT00000162767"; transcript_version "1"; gene_name "Thoc2l"; gene_source "ensembl"; gene_biotype "protein_coding"; transcript_name "Thoc2l-210"; transcript_source "ensembl"; transcript_biotype "protein_coding";
14	ensembl	five_prime_utr	5526763	5526908	0	-	.	gene_id "ENSRNOG00000042340"; gene_version "5"; transcript_id "ENSRNOT00000153012"; transcript_version "1"; gene_name "Thoc2l"; gene_source "ensembl"; gene_biotype "protein_coding"; transcript_name "Thoc2l-209"; transcript_source "ensembl"; transcript_biotype "protein_coding";
14	ensembl	five_prime_utr	5526763	5526908	0	-	.	gene_id "ENSRNOG00000042340"; gene_version "5"; transcript_id "ENSRNOT00000099158"; transcript_version "2"; gene_name "Thoc2l"; gene_source "ensembl"; gene_biotype "protein_coding"; transcript_name "Thoc2l-203"; transcript_source "ensembl"; transcript_biotype "protein_coding";
14	ensembl	five_prime_utr	5526763	5526908	0	-	.	gene_id "ENSRNOG00000042340"; gene_version "5"; transcript_id "ENSRNOT00000111166"; transcript_version "2"; gene_name "Thoc2l"; gene_source "ensembl"; gene_biotype "protein_coding"; transcript_name "Thoc2l-205"; transcript_source "ensembl"; transcript_biotype "protein_coding";
14	ensembl	exon	5539429	5539707	0	-	.	gene_id "ENSRNOG00000042340"; gene_version "5"; transcript_id "ENSRNOT00000162767"; transcript_version "1"; exon_number "17"; gene_name "Thoc2l"; gene_source "ensembl"; gene_biotype "protein_coding"; transcript_name "Thoc2l-210"; transcript_source "ensembl"; transcript_biotype "protein_coding"; exon_id "ENSRNOE00000757712"; exon_version "1";
14	ensembl	five_prime_utr	5539429	5539707	0	-	.	gene_id "ENSRNOG00000042340"; gene_version "5"; transcript_id "ENSRNOT00000162767"; transcript_version "1"; gene_name "Thoc2l"; gene_source "ensembl"; gene_biotype "protein_coding"; transcript_name "Thoc2l-210"; transcript_source "ensembl"; transcript_biotype "protein_coding";
14	ensembl	exon	5539429	5539721	0	-	.	gene_id "ENSRNOG00000042340"; gene_version "5"; transcript_id "ENSRNOT00000132568"; transcript_version "1"; exon_number "18"; gene_name "Thoc2l"; gene_source "ensembl"; gene_biotype "protein_coding"; transcript_name "Thoc2l-206"; transcript_source "ensembl"; transcript_biotype "protein_coding"; exon_id "ENSRNOE00000719567"; exon_version "1";
14	ensembl	five_prime_utr	5539429	5539721	0	-	.	gene_id "ENSRNOG00000042340"; gene_version "5"; transcript_id "ENSRNOT00000132568"; transcript_version "1"; gene_name "Thoc2l"; gene_source "ensembl"; gene_biotype "protein_coding"; transcript_name "Thoc2l-206"; transcript_source "ensembl"; transcript_biotype "protein_coding";
14	ensembl	exon	5539429	5544007	0	-	.	gene_id "ENSRNOG00000042340"; gene_version "5"; transcript_id "ENSRNOT00000137184"; transcript_version "1"; exon_number "14"; gene_name "Thoc2l"; gene_source "ensembl"; gene_biotype "protein_coding"; transcript_name "Thoc2l-207"; transcript_source "ensembl"; transcript_biotype "protein_coding"; exon_id "ENSRNOE00000760722"; exon_version "1";
14	ensembl	five_prime_utr	5539429	5544007	0	-	.	gene_id "ENSRNOG00000042340"; gene_version "5"; transcript_id "ENSRNOT00000137184"; transcript_version "1"; gene_name "Thoc2l"; gene_source "ensembl"; gene_biotype "protein_coding"; transcript_name "Thoc2l-207"; transcript_source "ensembl"; transcript_biotype "protein_coding";
14	ensembl	exon	5539429	5544007	0	-	.	gene_id "ENSRNOG00000042340"; gene_version "5"; transcript_id "ENSRNOT00000002916"; transcript_version "7"; exon_number "15"; gene_name "Thoc2l"; gene_source "ensembl"; gene_biotype "protein_coding"; transcript_name "Thoc2l-201"; transcript_source "ensembl"; transcript_biotype "protein_coding"; exon_id "ENSRNOE00000760722"; exon_version "1";
14	ensembl	five_prime_utr	5539429	5544007	0	-	.	gene_id "ENSRNOG00000042340"; gene_version "5"; transcript_id "ENSRNOT00000002916"; transcript_version "7"; gene_name "Thoc2l"; gene_source "ensembl"; gene_biotype "protein_coding"; transcript_name "Thoc2l-201"; transcript_source "ensembl"; transcript_biotype "protein_coding";
14	ensembl	exon	5539429	5544007	0	-	.	gene_id "ENSRNOG00000042340"; gene_version "5"; transcript_id "ENSRNOT00000138533"; transcript_version "1"; exon_number "13"; gene_name "Thoc2l"; gene_source "ensembl"; gene_biotype "protein_coding"; transcript_name "Thoc2l-208"; transcript_source "ensembl"; transcript_biotype "protein_coding"; exon_id "ENSRNOE00000760722"; exon_version "1"; tag "Ensembl_canonical";
14	ensembl	five_prime_utr	5539429	5544007	0	-	.	gene_id "ENSRNOG00000042340"; gene_version "5"; transcript_id "ENSRNOT00000138533"; transcript_version "1"; gene_name "Thoc2l"; gene_source "ensembl"; gene_biotype "protein_coding"; transcript_name "Thoc2l-208"; transcript_source "ensembl"; transcript_biotype "protein_coding"; tag "Ensembl_canonical";
14	ensembl	exon	5539429	5544007	0	-	.	gene_id "ENSRNOG00000042340"; gene_version "5"; transcript_id "ENSRNOT00000061664"; transcript_version "6"; exon_number "15"; gene_name "Thoc2l"; gene_source "ensembl"; gene_biotype "protein_coding"; transcript_name "Thoc2l-202"; transcript_source "ensembl"; transcript_biotype "protein_coding"; exon_id "ENSRNOE00000760722"; exon_version "1";
14	ensembl	five_prime_utr	5539429	5544007	0	-	.	gene_id "ENSRNOG00000042340"; gene_version "5"; transcript_id "ENSRNOT00000061664"; transcript_version "6"; gene_name "Thoc2l"; gene_source "ensembl"; gene_biotype "protein_coding"; transcript_name "Thoc2l-202"; transcript_source "ensembl"; transcript_biotype "protein_coding";
14	ensembl	exon	5539429	5544007	0	-	.	gene_id "ENSRNOG00000042340"; gene_version "5"; transcript_id "ENSRNOT00000153012"; transcript_version "1"; exon_number "15"; gene_name "Thoc2l"; gene_source "ensembl"; gene_biotype "protein_coding"; transcript_name "Thoc2l-209"; transcript_source "ensembl"; transcript_biotype "protein_coding"; exon_id "ENSRNOE00000760722"; exon_version "1";
14	ensembl	five_prime_utr	5539429	5544007	0	-	.	gene_id "ENSRNOG00000042340"; gene_version "5"; transcript_id "ENSRNOT00000153012"; transcript_version "1"; gene_name "Thoc2l"; gene_source "ensembl"; gene_biotype "protein_coding"; transcript_name "Thoc2l-209"; transcript_source "ensembl"; transcript_biotype "protein_coding";
14	ensembl	exon	5539429	5544007	0	-	.	gene_id "ENSRNOG00000042340"; gene_version "5"; transcript_id "ENSRNOT00000111166"; transcript_version "2"; exon_number "15"; gene_name "Thoc2l"; gene_source "ensembl"; gene_biotype "protein_coding"; transcript_name "Thoc2l-205"; transcript_source "ensembl"; transcript_biotype "protein_coding"; exon_id "ENSRNOE00000760722"; exon_version "1";
14	ensembl	five_prime_utr	5539429	5544007	0	-	.	gene_id "ENSRNOG00000042340"; gene_version "5"; transcript_id "ENSRNOT00000111166"; transcript_version "2"; gene_name "Thoc2l"; gene_source "ensembl"; gene_biotype "protein_coding"; transcript_name "Thoc2l-205"; transcript_source "ensembl"; transcript_biotype "protein_coding";
14	ensembl	exon	5539429	5544648	0	-	.	gene_id "ENSRNOG00000042340"; gene_version "5"; transcript_id "ENSRNOT00000099158"; transcript_version "2"; exon_number "14"; gene_name "Thoc2l"; gene_source "ensembl"; gene_biotype "protein_coding"; transcript_name "Thoc2l-203"; transcript_source "ensembl"; transcript_biotype "protein_coding"; exon_id "ENSRNOE00000787503"; exon_version "1";
14	ensembl	five_prime_utr	5539429	5544648	0	-	.	gene_id "ENSRNOG00000042340"; gene_version "5"; transcript_id "ENSRNOT00000099158"; transcript_version "2"; gene_name "Thoc2l"; gene_source "ensembl"; gene_biotype "protein_coding"; transcript_name "Thoc2l-203"; transcript_source "ensembl"; transcript_biotype "protein_coding";
14	ensembl	exon	5540669	5541634	0	-	.	gene_id "ENSRNOG00000042340"; gene_version "5"; transcript_id "ENSRNOT00000162767"; transcript_version "1"; exon_number "16"; gene_name "Thoc2l"; gene_source "ensembl"; gene_biotype "protein_coding"; transcript_name "Thoc2l-210"; transcript_source "ensembl"; transcript_biotype "protein_coding"; exon_id "ENSRNOE00000735950"; exon_version "1";
14	ensembl	five_prime_utr	5540669	5541634	0	-	.	gene_id "ENSRNOG00000042340"; gene_version "5"; transcript_id "ENSRNOT00000162767"; transcript_version "1"; gene_name "Thoc2l"; gene_source "ensembl"; gene_biotype "protein_coding"; transcript_name "Thoc2l-210"; transcript_source "ensembl"; transcript_biotype "protein_coding";
14	ensembl	exon	5541092	5541137	0	-	.	gene_id "ENSRNOG00000042340"; gene_version "5"; transcript_id "ENSRNOT00000132568"; transcript_version "1"; exon_number "17"; gene_name "Thoc2l"; gene_source "ensembl"; gene_biotype "protein_coding"; transcript_name "Thoc2l-206"; transcript_source "ensembl"; transcript_biotype "protein_coding"; exon_id "ENSRNOE00000731213"; exon_version "1";
14	ensembl	five_prime_utr	5541092	5541137	0	-	.	gene_id "ENSRNOG00000042340"; gene_version "5"; transcript_id "ENSRNOT00000132568"; transcript_version "1"; gene_name "Thoc2l"; gene_source "ensembl"; gene_biotype "protein_coding"; transcript_name "Thoc2l-206"; transcript_source "ensembl"; transcript_biotype "protein_coding";
14	ensembl	exon	5541586	5541634	0	-	.	gene_id "ENSRNOG00000042340"; gene_version "5"; transcript_id "ENSRNOT00000132568"; transcript_version "1"; exon_number "16"; gene_name "Thoc2l"; gene_source "ensembl"; gene_biotype "protein_coding"; transcript_name "Thoc2l-206"; transcript_source "ensembl"; transcript_biotype "protein_coding"; exon_id "ENSRNOE00000756690"; exon_version "1";
14	ensembl	five_prime_utr	5541586	5541634	0	-	.	gene_id "ENSRNOG00000042340"; gene_version "5"; transcript_id "ENSRNOT00000132568"; transcript_version "1"; gene_name "Thoc2l"; gene_source "ensembl"; gene_biotype "protein_coding"; transcript_name "Thoc2l-206"; transcript_source "ensembl"; transcript_biotype "protein_coding";
14	ensembl	exon	5541732	5544007	0	-	.	gene_id "ENSRNOG00000042340"; gene_version "5"; transcript_id "ENSRNOT00000162767"; transcript_version "1"; exon_number "15"; gene_name "Thoc2l"; gene_source "ensembl"; gene_biotype "protein_coding"; transcript_name "Thoc2l-210"; transcript_source "ensembl"; transcript_biotype "protein_coding"; exon_id "ENSRNOE00000493258"; exon_version "2";
14	ensembl	five_prime_utr	5541732	5544007	0	-	.	gene_id "ENSRNOG00000042340"; gene_version "5"; transcript_id "ENSRNOT00000162767"; transcript_version "1"; gene_name "Thoc2l"; gene_source "ensembl"; gene_biotype "protein_coding"; transcript_name "Thoc2l-210"; transcript_source "ensembl"; transcript_biotype "protein_coding";
14	ensembl	exon	5543295	5544007	0	-	.	gene_id "ENSRNOG00000042340"; gene_version "5"; transcript_id "ENSRNOT00000102766"; transcript_version "2"; exon_number "15"; gene_name "Thoc2l"; gene_source "ensembl"; gene_biotype "protein_coding"; transcript_name "Thoc2l-204"; transcript_source "ensembl"; transcript_biotype "protein_coding"; exon_id "ENSRNOE00000746264"; exon_version "1";
14	ensembl	five_prime_utr	5543295	5544007	0	-	.	gene_id "ENSRNOG00000042340"; gene_version "5"; transcript_id "ENSRNOT00000102766"; transcript_version "2"; gene_name "Thoc2l"; gene_source "ensembl"; gene_biotype "protein_coding"; transcript_name "Thoc2l-204"; transcript_source "ensembl"; transcript_biotype "protein_coding";
14	ensembl	exon	5543295	5544007	0	-	.	gene_id "ENSRNOG00000042340"; gene_version "5"; transcript_id "ENSRNOT00000132568"; transcript_version "1"; exon_number "15"; gene_name "Thoc2l"; gene_source "ensembl"; gene_biotype "protein_coding"; transcript_name "Thoc2l-206"; transcript_source "ensembl"; transcript_biotype "protein_coding"; exon_id "ENSRNOE00000746264"; exon_version "1";
14	ensembl	five_prime_utr	5543295	5544007	0	-	.	gene_id "ENSRNOG00000042340"; gene_version "5"; transcript_id "ENSRNOT00000132568"; transcript_version "1"; gene_name "Thoc2l"; gene_source "ensembl"; gene_biotype "protein_coding"; transcript_name "Thoc2l-206"; transcript_source "ensembl"; transcript_biotype "protein_coding";
14	ensembl	exon	5544501	5544648	0	-	.	gene_id "ENSRNOG00000042340"; gene_version "5"; transcript_id "ENSRNOT00000137184"; transcript_version "1"; exon_number "13"; gene_name "Thoc2l"; gene_source "ensembl"; gene_biotype "protein_coding"; transcript_name "Thoc2l-207"; transcript_source "ensembl"; transcript_biotype "protein_coding"; exon_id "ENSRNOE00000244958"; exon_version "1";
14	ensembl	five_prime_utr	5544501	5544648	0	-	.	gene_id "ENSRNOG00000042340"; gene_version "5"; transcript_id "ENSRNOT00000137184"; transcript_version "1"; gene_name "Thoc2l"; gene_source "ensembl"; gene_biotype "protein_coding"; transcript_name "Thoc2l-207"; transcript_source "ensembl"; transcript_biotype "protein_coding";
14	ensembl	exon	5544501	5544648	0	-	.	gene_id "ENSRNOG00000042340"; gene_version "5"; transcript_id "ENSRNOT00000102766"; transcript_version "2"; exon_number "14"; gene_name "Thoc2l"; gene_source "ensembl"; gene_biotype "protein_coding"; transcript_name "Thoc2l-204"; transcript_source "ensembl"; transcript_biotype "protein_coding"; exon_id "ENSRNOE00000244958"; exon_version "1";
14	ensembl	five_prime_utr	5544501	5544648	0	-	.	gene_id "ENSRNOG00000042340"; gene_version "5"; transcript_id "ENSRNOT00000102766"; transcript_version "2"; gene_name "Thoc2l"; gene_source "ensembl"; gene_biotype "protein_coding"; transcript_name "Thoc2l-204"; transcript_source "ensembl"; transcript_biotype "protein_coding";
14	ensembl	exon	5544501	5544648	0	-	.	gene_id "ENSRNOG00000042340"; gene_version "5"; transcript_id "ENSRNOT00000002916"; transcript_version "7"; exon_number "14"; gene_name "Thoc2l"; gene_source "ensembl"; gene_biotype "protein_coding"; transcript_name "Thoc2l-201"; transcript_source "ensembl"; transcript_biotype "protein_coding"; exon_id "ENSRNOE00000244958"; exon_version "1";
14	ensembl	five_prime_utr	5544501	5544648	0	-	.	gene_id "ENSRNOG00000042340"; gene_version "5"; transcript_id "ENSRNOT00000002916"; transcript_version "7"; gene_name "Thoc2l"; gene_source "ensembl"; gene_biotype "protein_coding"; transcript_name "Thoc2l-201"; transcript_source "ensembl"; transcript_biotype "protein_coding";
14	ensembl	exon	5544501	5544648	0	-	.	gene_id "ENSRNOG00000042340"; gene_version "5"; transcript_id "ENSRNOT00000138533"; transcript_version "1"; exon_number "12"; gene_name "Thoc2l"; gene_source "ensembl"; gene_biotype "protein_coding"; transcript_name "Thoc2l-208"; transcript_source "ensembl"; transcript_biotype "protein_coding"; exon_id "ENSRNOE00000244958"; exon_version "1"; tag "Ensembl_canonical";
14	ensembl	five_prime_utr	5544501	5544648	0	-	.	gene_id "ENSRNOG00000042340"; gene_version "5"; transcript_id "ENSRNOT00000138533"; transcript_version "1"; gene_name "Thoc2l"; gene_source "ensembl"; gene_biotype "protein_coding"; transcript_name "Thoc2l-208"; transcript_source "ensembl"; transcript_biotype "protein_coding"; tag "Ensembl_canonical";
14	ensembl	exon	5544501	5544648	0	-	.	gene_id "ENSRNOG00000042340"; gene_version "5"; transcript_id "ENSRNOT00000061664"; transcript_version "6"; exon_number "14"; gene_name "Thoc2l"; gene_source "ensembl"; gene_biotype "protein_coding"; transcript_name "Thoc2l-202"; transcript_source "ensembl"; transcript_biotype "protein_coding"; exon_id "ENSRNOE00000244958"; exon_version "1";
14	ensembl	five_prime_utr	5544501	5544648	0	-	.	gene_id "ENSRNOG00000042340"; gene_version "5"; transcript_id "ENSRNOT00000061664"; transcript_version "6"; gene_name "Thoc2l"; gene_source "ensembl"; gene_biotype "protein_coding"; transcript_name "Thoc2l-202"; transcript_source "ensembl"; transcript_biotype "protein_coding";
14	ensembl	exon	5544501	5544648	0	-	.	gene_id "ENSRNOG00000042340"; gene_version "5"; transcript_id "ENSRNOT00000132568"; transcript_version "1"; exon_number "14"; gene_name "Thoc2l"; gene_source "ensembl"; gene_biotype "protein_coding"; transcript_name "Thoc2l-206"; transcript_source "ensembl"; transcript_biotype "protein_coding"; exon_id "ENSRNOE00000244958"; exon_version "1";
14	ensembl	five_prime_utr	5544501	5544648	0	-	.	gene_id "ENSRNOG00000042340"; gene_version "5"; transcript_id "ENSRNOT00000132568"; transcript_version "1"; gene_name "Thoc2l"; gene_source "ensembl"; gene_biotype "protein_coding"; transcript_name "Thoc2l-206"; transcript_source "ensembl"; transcript_biotype "protein_coding";
14	ensembl	exon	5544501	5544648	0	-	.	gene_id "ENSRNOG00000042340"; gene_version "5"; transcript_id "ENSRNOT00000162767"; transcript_version "1"; exon_number "14"; gene_name "Thoc2l"; gene_source "ensembl"; gene_biotype "protein_coding"; transcript_name "Thoc2l-210"; transcript_source "ensembl"; transcript_biotype "protein_coding"; exon_id "ENSRNOE00000244958"; exon_version "1";
14	ensembl	five_prime_utr	5544501	5544648	0	-	.	gene_id "ENSRNOG00000042340"; gene_version "5"; transcript_id "ENSRNOT00000162767"; transcript_version "1"; gene_name "Thoc2l"; gene_source "ensembl"; gene_biotype "protein_coding"; transcript_name "Thoc2l-210"; transcript_source "ensembl"; transcript_biotype "protein_coding";
14	ensembl	exon	5544501	5544648	0	-	.	gene_id "ENSRNOG00000042340"; gene_version "5"; transcript_id "ENSRNOT00000153012"; transcript_version "1"; exon_number "14"; gene_name "Thoc2l"; gene_source "ensembl"; gene_biotype "protein_coding"; transcript_name "Thoc2l-209"; transcript_source "ensembl"; transcript_biotype "protein_coding"; exon_id "ENSRNOE00000244958"; exon_version "1";
14	ensembl	five_prime_utr	5544501	5544648	0	-	.	gene_id "ENSRNOG00000042340"; gene_version "5"; transcript_id "ENSRNOT00000153012"; transcript_version "1"; gene_name "Thoc2l"; gene_source "ensembl"; gene_biotype "protein_coding"; transcript_name "Thoc2l-209"; transcript_source "ensembl"; transcript_biotype "protein_coding";
14	ensembl	exon	5544501	5544648	0	-	.	gene_id "ENSRNOG00000042340"; gene_version "5"; transcript_id "ENSRNOT00000111166"; transcript_version "2"; exon_number "14"; gene_name "Thoc2l"; gene_source "ensembl"; gene_biotype "protein_coding"; transcript_name "Thoc2l-205"; transcript_source "ensembl"; transcript_biotype "protein_coding"; exon_id "ENSRNOE00000244958"; exon_version "1";
14	ensembl	five_prime_utr	5544501	5544648	0	-	.	gene_id "ENSRNOG00000042340"; gene_version "5"; transcript_id "ENSRNOT00000111166"; transcript_version "2"; gene_name "Thoc2l"; gene_source "ensembl"; gene_biotype "protein_coding"; transcript_name "Thoc2l-205"; transcript_source "ensembl"; transcript_biotype "protein_coding";
14	ensembl	exon	5547961	5548124	0	-	.	gene_id "ENSRNOG00000042340"; gene_version "5"; transcript_id "ENSRNOT00000137184"; transcript_version "1"; exon_number "12"; gene_name "Thoc2l"; gene_source "ensembl"; gene_biotype "protein_coding"; transcript_name "Thoc2l-207"; transcript_source "ensembl"; transcript_biotype "protein_coding"; exon_id "ENSRNOE00000244967"; exon_version "1";
14	ensembl	five_prime_utr	5547961	5548124	0	-	.	gene_id "ENSRNOG00000042340"; gene_version "5"; transcript_id "ENSRNOT00000137184"; transcript_version "1"; gene_name "Thoc2l"; gene_source "ensembl"; gene_biotype "protein_coding"; transcript_name "Thoc2l-207"; transcript_source "ensembl"; transcript_biotype "protein_coding";
14	ensembl	exon	5547961	5548124	0	-	.	gene_id "ENSRNOG00000042340"; gene_version "5"; transcript_id "ENSRNOT00000102766"; transcript_version "2"; exon_number "13"; gene_name "Thoc2l"; gene_source "ensembl"; gene_biotype "protein_coding"; transcript_name "Thoc2l-204"; transcript_source "ensembl"; transcript_biotype "protein_coding"; exon_id "ENSRNOE00000244967"; exon_version "1";
14	ensembl	five_prime_utr	5547961	5548124	0	-	.	gene_id "ENSRNOG00000042340"; gene_version "5"; transcript_id "ENSRNOT00000102766"; transcript_version "2"; gene_name "Thoc2l"; gene_source "ensembl"; gene_biotype "protein_coding"; transcript_name "Thoc2l-204"; transcript_source "ensembl"; transcript_biotype "protein_coding";
14	ensembl	exon	5547961	5548124	0	-	.	gene_id "ENSRNOG00000042340"; gene_version "5"; transcript_id "ENSRNOT00000002916"; transcript_version "7"; exon_number "13"; gene_name "Thoc2l"; gene_source "ensembl"; gene_biotype "protein_coding"; transcript_name "Thoc2l-201"; transcript_source "ensembl"; transcript_biotype "protein_coding"; exon_id "ENSRNOE00000244967"; exon_version "1";
14	ensembl	five_prime_utr	5547961	5548124	0	-	.	gene_id "ENSRNOG00000042340"; gene_version "5"; transcript_id "ENSRNOT00000002916"; transcript_version "7"; gene_name "Thoc2l"; gene_source "ensembl"; gene_biotype "protein_coding"; transcript_name "Thoc2l-201"; transcript_source "ensembl"; transcript_biotype "protein_coding";
14	ensembl	exon	5547961	5548124	0	-	.	gene_id "ENSRNOG00000042340"; gene_version "5"; transcript_id "ENSRNOT00000138533"; transcript_version "1"; exon_number "11"; gene_name "Thoc2l"; gene_source "ensembl"; gene_biotype "protein_coding"; transcript_name "Thoc2l-208"; transcript_source "ensembl"; transcript_biotype "protein_coding"; exon_id "ENSRNOE00000244967"; exon_version "1"; tag "Ensembl_canonical";
14	ensembl	five_prime_utr	5547961	5548124	0	-	.	gene_id "ENSRNOG00000042340"; gene_version "5"; transcript_id "ENSRNOT00000138533"; transcript_version "1"; gene_name "Thoc2l"; gene_source "ensembl"; gene_biotype "protein_coding"; transcript_name "Thoc2l-208"; transcript_source "ensembl"; transcript_biotype "protein_coding"; tag "Ensembl_canonical";
14	ensembl	exon	5547961	5548124	0	-	.	gene_id "ENSRNOG00000042340"; gene_version "5"; transcript_id "ENSRNOT00000061664"; transcript_version "6"; exon_number "13"; gene_name "Thoc2l"; gene_source "ensembl"; gene_biotype "protein_coding"; transcript_name "Thoc2l-202"; transcript_source "ensembl"; transcript_biotype "protein_coding"; exon_id "ENSRNOE00000244967"; exon_version "1";
14	ensembl	five_prime_utr	5547961	5548124	0	-	.	gene_id "ENSRNOG00000042340"; gene_version "5"; transcript_id "ENSRNOT00000061664"; transcript_version "6"; gene_name "Thoc2l"; gene_source "ensembl"; gene_biotype "protein_coding"; transcript_name "Thoc2l-202"; transcript_source "ensembl"; transcript_biotype "protein_coding";
14	ensembl	exon	5547961	5548124	0	-	.	gene_id "ENSRNOG00000042340"; gene_version "5"; transcript_id "ENSRNOT00000132568"; transcript_version "1"; exon_number "13"; gene_name "Thoc2l"; gene_source "ensembl"; gene_biotype "protein_coding"; transcript_name "Thoc2l-206"; transcript_source "ensembl"; transcript_biotype "protein_coding"; exon_id "ENSRNOE00000244967"; exon_version "1";
14	ensembl	five_prime_utr	5547961	5548124	0	-	.	gene_id "ENSRNOG00000042340"; gene_version "5"; transcript_id "ENSRNOT00000132568"; transcript_version "1"; gene_name "Thoc2l"; gene_source "ensembl"; gene_biotype "protein_coding"; transcript_name "Thoc2l-206"; transcript_source "ensembl"; transcript_biotype "protein_coding";
14	ensembl	exon	5547961	5548124	0	-	.	gene_id "ENSRNOG00000042340"; gene_version "5"; transcript_id "ENSRNOT00000162767"; transcript_version "1"; exon_number "13"; gene_name "Thoc2l"; gene_source "ensembl"; gene_biotype "protein_coding"; transcript_name "Thoc2l-210"; transcript_source "ensembl"; transcript_biotype "protein_coding"; exon_id "ENSRNOE00000244967"; exon_version "1";
14	ensembl	five_prime_utr	5547961	5548124	0	-	.	gene_id "ENSRNOG00000042340"; gene_version "5"; transcript_id "ENSRNOT00000162767"; transcript_version "1"; gene_name "Thoc2l"; gene_source "ensembl"; gene_biotype "protein_coding"; transcript_name "Thoc2l-210"; transcript_source "ensembl"; transcript_biotype "protein_coding";
14	ensembl	exon	5547961	5548124	0	-	.	gene_id "ENSRNOG00000042340"; gene_version "5"; transcript_id "ENSRNOT00000153012"; transcript_version "1"; exon_number "13"; gene_name "Thoc2l"; gene_source "ensembl"; gene_biotype "protein_coding"; transcript_name "Thoc2l-209"; transcript_source "ensembl"; transcript_biotype "protein_coding"; exon_id "ENSRNOE00000244967"; exon_version "1";
14	ensembl	five_prime_utr	5547961	5548124	0	-	.	gene_id "ENSRNOG00000042340"; gene_version "5"; transcript_id "ENSRNOT00000153012"; transcript_version "1"; gene_name "Thoc2l"; gene_source "ensembl"; gene_biotype "protein_coding"; transcript_name "Thoc2l-209"; transcript_source "ensembl"; transcript_biotype "protein_coding";
14	ensembl	exon	5547961	5548124	0	-	.	gene_id "ENSRNOG00000042340"; gene_version "5"; transcript_id "ENSRNOT00000099158"; transcript_version "2"; exon_number "13"; gene_name "Thoc2l"; gene_source "ensembl"; gene_biotype "protein_coding"; transcript_name "Thoc2l-203"; transcript_source "ensembl"; transcript_biotype "protein_coding"; exon_id "ENSRNOE00000244967"; exon_version "1";
14	ensembl	five_prime_utr	5547961	5548124	0	-	.	gene_id "ENSRNOG00000042340"; gene_version "5"; transcript_id "ENSRNOT00000099158"; transcript_version "2"; gene_name "Thoc2l"; gene_source "ensembl"; gene_biotype "protein_coding"; transcript_name "Thoc2l-203"; transcript_source "ensembl"; transcript_biotype "protein_coding";
14	ensembl	exon	5547961	5548124	0	-	.	gene_id "ENSRNOG00000042340"; gene_version "5"; transcript_id "ENSRNOT00000111166"; transcript_version "2"; exon_number "13"; gene_name "Thoc2l"; gene_source "ensembl"; gene_biotype "protein_coding"; transcript_name "Thoc2l-205"; transcript_source "ensembl"; transcript_biotype "protein_coding"; exon_id "ENSRNOE00000244967"; exon_version "1";
14	ensembl	five_prime_utr	5547961	5548124	0	-	.	gene_id "ENSRNOG00000042340"; gene_version "5"; transcript_id "ENSRNOT00000111166"; transcript_version "2"; gene_name "Thoc2l"; gene_source "ensembl"; gene_biotype "protein_coding"; transcript_name "Thoc2l-205"; transcript_source "ensembl"; transcript_biotype "protein_coding";
14	ensembl	exon	5548404	5548521	0	-	.	gene_id "ENSRNOG00000042340"; gene_version "5"; transcript_id "ENSRNOT00000137184"; transcript_version "1"; exon_number "11"; gene_name "Thoc2l"; gene_source "ensembl"; gene_biotype "protein_coding"; transcript_name "Thoc2l-207"; transcript_source "ensembl"; transcript_biotype "protein_coding"; exon_id "ENSRNOE00000244973"; exon_version "1";
14	ensembl	five_prime_utr	5548404	5548521	0	-	.	gene_id "ENSRNOG00000042340"; gene_version "5"; transcript_id "ENSRNOT00000137184"; transcript_version "1"; gene_name "Thoc2l"; gene_source "ensembl"; gene_biotype "protein_coding"; transcript_name "Thoc2l-207"; transcript_source "ensembl"; transcript_biotype "protein_coding";
14	ensembl	exon	5548404	5548521	0	-	.	gene_id "ENSRNOG00000042340"; gene_version "5"; transcript_id "ENSRNOT00000102766"; transcript_version "2"; exon_number "12"; gene_name "Thoc2l"; gene_source "ensembl"; gene_biotype "protein_coding"; transcript_name "Thoc2l-204"; transcript_source "ensembl"; transcript_biotype "protein_coding"; exon_id "ENSRNOE00000244973"; exon_version "1";
14	ensembl	five_prime_utr	5548404	5548521	0	-	.	gene_id "ENSRNOG00000042340"; gene_version "5"; transcript_id "ENSRNOT00000102766"; transcript_version "2"; gene_name "Thoc2l"; gene_source "ensembl"; gene_biotype "protein_coding"; transcript_name "Thoc2l-204"; transcript_source "ensembl"; transcript_biotype "protein_coding";
14	ensembl	exon	5548404	5548521	0	-	.	gene_id "ENSRNOG00000042340"; gene_version "5"; transcript_id "ENSRNOT00000002916"; transcript_version "7"; exon_number "12"; gene_name "Thoc2l"; gene_source "ensembl"; gene_biotype "protein_coding"; transcript_name "Thoc2l-201"; transcript_source "ensembl"; transcript_biotype "protein_coding"; exon_id "ENSRNOE00000244973"; exon_version "1";
14	ensembl	five_prime_utr	5548404	5548521	0	-	.	gene_id "ENSRNOG00000042340"; gene_version "5"; transcript_id "ENSRNOT00000002916"; transcript_version "7"; gene_name "Thoc2l"; gene_source "ensembl"; gene_biotype "protein_coding"; transcript_name "Thoc2l-201"; transcript_source "ensembl"; transcript_biotype "protein_coding";
14	ensembl	exon	5548404	5548521	0	-	.	gene_id "ENSRNOG00000042340"; gene_version "5"; transcript_id "ENSRNOT00000138533"; transcript_version "1"; exon_number "10"; gene_name "Thoc2l"; gene_source "ensembl"; gene_biotype "protein_coding"; transcript_name "Thoc2l-208"; transcript_source "ensembl"; transcript_biotype "protein_coding"; exon_id "ENSRNOE00000244973"; exon_version "1"; tag "Ensembl_canonical";
14	ensembl	five_prime_utr	5548404	5548521	0	-	.	gene_id "ENSRNOG00000042340"; gene_version "5"; transcript_id "ENSRNOT00000138533"; transcript_version "1"; gene_name "Thoc2l"; gene_source "ensembl"; gene_biotype "protein_coding"; transcript_name "Thoc2l-208"; transcript_source "ensembl"; transcript_biotype "protein_coding"; tag "Ensembl_canonical";
14	ensembl	exon	5548404	5548521	0	-	.	gene_id "ENSRNOG00000042340"; gene_version "5"; transcript_id "ENSRNOT00000061664"; transcript_version "6"; exon_number "12"; gene_name "Thoc2l"; gene_source "ensembl"; gene_biotype "protein_coding"; transcript_name "Thoc2l-202"; transcript_source "ensembl"; transcript_biotype "protein_coding"; exon_id "ENSRNOE00000244973"; exon_version "1";
14	ensembl	five_prime_utr	5548404	5548521	0	-	.	gene_id "ENSRNOG00000042340"; gene_version "5"; transcript_id "ENSRNOT00000061664"; transcript_version "6"; gene_name "Thoc2l"; gene_source "ensembl"; gene_biotype "protein_coding"; transcript_name "Thoc2l-202"; transcript_source "ensembl"; transcript_biotype "protein_coding";
14	ensembl	exon	5548404	5548521	0	-	.	gene_id "ENSRNOG00000042340"; gene_version "5"; transcript_id "ENSRNOT00000132568"; transcript_version "1"; exon_number "12"; gene_name "Thoc2l"; gene_source "ensembl"; gene_biotype "protein_coding"; transcript_name "Thoc2l-206"; transcript_source "ensembl"; transcript_biotype "protein_coding"; exon_id "ENSRNOE00000244973"; exon_version "1";
14	ensembl	five_prime_utr	5548404	5548521	0	-	.	gene_id "ENSRNOG00000042340"; gene_version "5"; transcript_id "ENSRNOT00000132568"; transcript_version "1"; gene_name "Thoc2l"; gene_source "ensembl"; gene_biotype "protein_coding"; transcript_name "Thoc2l-206"; transcript_source "ensembl"; transcript_biotype "protein_coding";
14	ensembl	exon	5548404	5548521	0	-	.	gene_id "ENSRNOG00000042340"; gene_version "5"; transcript_id "ENSRNOT00000162767"; transcript_version "1"; exon_number "12"; gene_name "Thoc2l"; gene_source "ensembl"; gene_biotype "protein_coding"; transcript_name "Thoc2l-210"; transcript_source "ensembl"; transcript_biotype "protein_coding"; exon_id "ENSRNOE00000244973"; exon_version "1";
14	ensembl	five_prime_utr	5548404	5548521	0	-	.	gene_id "ENSRNOG00000042340"; gene_version "5"; transcript_id "ENSRNOT00000162767"; transcript_version "1"; gene_name "Thoc2l"; gene_source "ensembl"; gene_biotype "protein_coding"; transcript_name "Thoc2l-210"; transcript_source "ensembl"; transcript_biotype "protein_coding";
14	ensembl	exon	5548404	5548521	0	-	.	gene_id "ENSRNOG00000042340"; gene_version "5"; transcript_id "ENSRNOT00000153012"; transcript_version "1"; exon_number "12"; gene_name "Thoc2l"; gene_source "ensembl"; gene_biotype "protein_coding"; transcript_name "Thoc2l-209"; transcript_source "ensembl"; transcript_biotype "protein_coding"; exon_id "ENSRNOE00000244973"; exon_version "1";
14	ensembl	five_prime_utr	5548404	5548521	0	-	.	gene_id "ENSRNOG00000042340"; gene_version "5"; transcript_id "ENSRNOT00000153012"; transcript_version "1"; gene_name "Thoc2l"; gene_source "ensembl"; gene_biotype "protein_coding"; transcript_name "Thoc2l-209"; transcript_source "ensembl"; transcript_biotype "protein_coding";
14	ensembl	exon	5548404	5548521	0	-	.	gene_id "ENSRNOG00000042340"; gene_version "5"; transcript_id "ENSRNOT00000099158"; transcript_version "2"; exon_number "12"; gene_name "Thoc2l"; gene_source "ensembl"; gene_biotype "protein_coding"; transcript_name "Thoc2l-203"; transcript_source "ensembl"; transcript_biotype "protein_coding"; exon_id "ENSRNOE00000244973"; exon_version "1";
14	ensembl	five_prime_utr	5548404	5548521	0	-	.	gene_id "ENSRNOG00000042340"; gene_version "5"; transcript_id "ENSRNOT00000099158"; transcript_version "2"; gene_name "Thoc2l"; gene_source "ensembl"; gene_biotype "protein_coding"; transcript_name "Thoc2l-203"; transcript_source "ensembl"; transcript_biotype "protein_coding";
14	ensembl	exon	5548404	5548521	0	-	.	gene_id "ENSRNOG00000042340"; gene_version "5"; transcript_id "ENSRNOT00000111166"; transcript_version "2"; exon_number "12"; gene_name "Thoc2l"; gene_source "ensembl"; gene_biotype "protein_coding"; transcript_name "Thoc2l-205"; transcript_source "ensembl"; transcript_biotype "protein_coding"; exon_id "ENSRNOE00000244973"; exon_version "1";
14	ensembl	five_prime_utr	5548404	5548521	0	-	.	gene_id "ENSRNOG00000042340"; gene_version "5"; transcript_id "ENSRNOT00000111166"; transcript_version "2"; gene_name "Thoc2l"; gene_source "ensembl"; gene_biotype "protein_coding"; transcript_name "Thoc2l-205"; transcript_source "ensembl"; transcript_biotype "protein_coding";
14	ensembl	exon	5548721	5548842	0	-	.	gene_id "ENSRNOG00000042340"; gene_version "5"; transcript_id "ENSRNOT00000137184"; transcript_version "1"; exon_number "10"; gene_name "Thoc2l"; gene_source "ensembl"; gene_biotype "protein_coding"; transcript_name "Thoc2l-207"; transcript_source "ensembl"; transcript_biotype "protein_coding"; exon_id "ENSRNOE00000244980"; exon_version "1";
14	ensembl	five_prime_utr	5548721	5548842	0	-	.	gene_id "ENSRNOG00000042340"; gene_version "5"; transcript_id "ENSRNOT00000137184"; transcript_version "1"; gene_name "Thoc2l"; gene_source "ensembl"; gene_biotype "protein_coding"; transcript_name "Thoc2l-207"; transcript_source "ensembl"; transcript_biotype "protein_coding";
14	ensembl	exon	5548721	5548842	0	-	.	gene_id "ENSRNOG00000042340"; gene_version "5"; transcript_id "ENSRNOT00000102766"; transcript_version "2"; exon_number "11"; gene_name "Thoc2l"; gene_source "ensembl"; gene_biotype "protein_coding"; transcript_name "Thoc2l-204"; transcript_source "ensembl"; transcript_biotype "protein_coding"; exon_id "ENSRNOE00000244980"; exon_version "1";
14	ensembl	five_prime_utr	5548721	5548842	0	-	.	gene_id "ENSRNOG00000042340"; gene_version "5"; transcript_id "ENSRNOT00000102766"; transcript_version "2"; gene_name "Thoc2l"; gene_source "ensembl"; gene_biotype "protein_coding"; transcript_name "Thoc2l-204"; transcript_source "ensembl"; transcript_biotype "protein_coding";
14	ensembl	exon	5548721	5548842	0	-	.	gene_id "ENSRNOG00000042340"; gene_version "5"; transcript_id "ENSRNOT00000002916"; transcript_version "7"; exon_number "11"; gene_name "Thoc2l"; gene_source "ensembl"; gene_biotype "protein_coding"; transcript_name "Thoc2l-201"; transcript_source "ensembl"; transcript_biotype "protein_coding"; exon_id "ENSRNOE00000244980"; exon_version "1";
14	ensembl	five_prime_utr	5548721	5548842	0	-	.	gene_id "ENSRNOG00000042340"; gene_version "5"; transcript_id "ENSRNOT00000002916"; transcript_version "7"; gene_name "Thoc2l"; gene_source "ensembl"; gene_biotype "protein_coding"; transcript_name "Thoc2l-201"; transcript_source "ensembl"; transcript_biotype "protein_coding";
14	ensembl	exon	5548721	5548842	0	-	.	gene_id "ENSRNOG00000042340"; gene_version "5"; transcript_id "ENSRNOT00000138533"; transcript_version "1"; exon_number "9"; gene_name "Thoc2l"; gene_source "ensembl"; gene_biotype "protein_coding"; transcript_name "Thoc2l-208"; transcript_source "ensembl"; transcript_biotype "protein_coding"; exon_id "ENSRNOE00000244980"; exon_version "1"; tag "Ensembl_canonical";
14	ensembl	five_prime_utr	5548721	5548842	0	-	.	gene_id "ENSRNOG00000042340"; gene_version "5"; transcript_id "ENSRNOT00000138533"; transcript_version "1"; gene_name "Thoc2l"; gene_source "ensembl"; gene_biotype "protein_coding"; transcript_name "Thoc2l-208"; transcript_source "ensembl"; transcript_biotype "protein_coding"; tag "Ensembl_canonical";
14	ensembl	exon	5548721	5548842	0	-	.	gene_id "ENSRNOG00000042340"; gene_version "5"; transcript_id "ENSRNOT00000061664"; transcript_version "6"; exon_number "11"; gene_name "Thoc2l"; gene_source "ensembl"; gene_biotype "protein_coding"; transcript_name "Thoc2l-202"; transcript_source "ensembl"; transcript_biotype "protein_coding"; exon_id "ENSRNOE00000244980"; exon_version "1";
14	ensembl	five_prime_utr	5548721	5548842	0	-	.	gene_id "ENSRNOG00000042340"; gene_version "5"; transcript_id "ENSRNOT00000061664"; transcript_version "6"; gene_name "Thoc2l"; gene_source "ensembl"; gene_biotype "protein_coding"; transcript_name "Thoc2l-202"; transcript_source "ensembl"; transcript_biotype "protein_coding";
14	ensembl	exon	5548721	5548842	0	-	.	gene_id "ENSRNOG00000042340"; gene_version "5"; transcript_id "ENSRNOT00000132568"; transcript_version "1"; exon_number "11"; gene_name "Thoc2l"; gene_source "ensembl"; gene_biotype "protein_coding"; transcript_name "Thoc2l-206"; transcript_source "ensembl"; transcript_biotype "protein_coding"; exon_id "ENSRNOE00000244980"; exon_version "1";
14	ensembl	five_prime_utr	5548721	5548842	0	-	.	gene_id "ENSRNOG00000042340"; gene_version "5"; transcript_id "ENSRNOT00000132568"; transcript_version "1"; gene_name "Thoc2l"; gene_source "ensembl"; gene_biotype "protein_coding"; transcript_name "Thoc2l-206"; transcript_source "ensembl"; transcript_biotype "protein_coding";
14	ensembl	exon	5548721	5548842	0	-	.	gene_id "ENSRNOG00000042340"; gene_version "5"; transcript_id "ENSRNOT00000162767"; transcript_version "1"; exon_number "11"; gene_name "Thoc2l"; gene_source "ensembl"; gene_biotype "protein_coding"; transcript_name "Thoc2l-210"; transcript_source "ensembl"; transcript_biotype "protein_coding"; exon_id "ENSRNOE00000244980"; exon_version "1";
14	ensembl	five_prime_utr	5548721	5548842	0	-	.	gene_id "ENSRNOG00000042340"; gene_version "5"; transcript_id "ENSRNOT00000162767"; transcript_version "1"; gene_name "Thoc2l"; gene_source "ensembl"; gene_biotype "protein_coding"; transcript_name "Thoc2l-210"; transcript_source "ensembl"; transcript_biotype "protein_coding";
14	ensembl	exon	5548721	5548842	0	-	.	gene_id "ENSRNOG00000042340"; gene_version "5"; transcript_id "ENSRNOT00000153012"; transcript_version "1"; exon_number "11"; gene_name "Thoc2l"; gene_source "ensembl"; gene_biotype "protein_coding"; transcript_name "Thoc2l-209"; transcript_source "ensembl"; transcript_biotype "protein_coding"; exon_id "ENSRNOE00000244980"; exon_version "1";
14	ensembl	five_prime_utr	5548721	5548842	0	-	.	gene_id "ENSRNOG00000042340"; gene_version "5"; transcript_id "ENSRNOT00000153012"; transcript_version "1"; gene_name "Thoc2l"; gene_source "ensembl"; gene_biotype "protein_coding"; transcript_name "Thoc2l-209"; transcript_source "ensembl"; transcript_biotype "protein_coding";
14	ensembl	exon	5548721	5548842	0	-	.	gene_id "ENSRNOG00000042340"; gene_version "5"; transcript_id "ENSRNOT00000099158"; transcript_version "2"; exon_number "11"; gene_name "Thoc2l"; gene_source "ensembl"; gene_biotype "protein_coding"; transcript_name "Thoc2l-203"; transcript_source "ensembl"; transcript_biotype "protein_coding"; exon_id "ENSRNOE00000244980"; exon_version "1";
14	ensembl	five_prime_utr	5548721	5548842	0	-	.	gene_id "ENSRNOG00000042340"; gene_version "5"; transcript_id "ENSRNOT00000099158"; transcript_version "2"; gene_name "Thoc2l"; gene_source "ensembl"; gene_biotype "protein_coding"; transcript_name "Thoc2l-203"; transcript_source "ensembl"; transcript_biotype "protein_coding";
14	ensembl	exon	5548721	5548842	0	-	.	gene_id "ENSRNOG00000042340"; gene_version "5"; transcript_id "ENSRNOT00000111166"; transcript_version "2"; exon_number "11"; gene_name "Thoc2l"; gene_source "ensembl"; gene_biotype "protein_coding"; transcript_name "Thoc2l-205"; transcript_source "ensembl"; transcript_biotype "protein_coding"; exon_id "ENSRNOE00000244980"; exon_version "1";
14	ensembl	five_prime_utr	5548721	5548842	0	-	.	gene_id "ENSRNOG00000042340"; gene_version "5"; transcript_id "ENSRNOT00000111166"; transcript_version "2"; gene_name "Thoc2l"; gene_source "ensembl"; gene_biotype "protein_coding"; transcript_name "Thoc2l-205"; transcript_source "ensembl"; transcript_biotype "protein_coding";
14	ensembl	exon	5551845	5551943	0	-	.	gene_id "ENSRNOG00000042340"; gene_version "5"; transcript_id "ENSRNOT00000137184"; transcript_version "1"; exon_number "9"; gene_name "Thoc2l"; gene_source "ensembl"; gene_biotype "protein_coding"; transcript_name "Thoc2l-207"; transcript_source "ensembl"; transcript_biotype "protein_coding"; exon_id "ENSRNOE00000244987"; exon_version "1";
14	ensembl	five_prime_utr	5551845	5551943	0	-	.	gene_id "ENSRNOG00000042340"; gene_version "5"; transcript_id "ENSRNOT00000137184"; transcript_version "1"; gene_name "Thoc2l"; gene_source "ensembl"; gene_biotype "protein_coding"; transcript_name "Thoc2l-207"; transcript_source "ensembl"; transcript_biotype "protein_coding";
14	ensembl	exon	5551845	5551943	0	-	.	gene_id "ENSRNOG00000042340"; gene_version "5"; transcript_id "ENSRNOT00000102766"; transcript_version "2"; exon_number "10"; gene_name "Thoc2l"; gene_source "ensembl"; gene_biotype "protein_coding"; transcript_name "Thoc2l-204"; transcript_source "ensembl"; transcript_biotype "protein_coding"; exon_id "ENSRNOE00000244987"; exon_version "1";
14	ensembl	five_prime_utr	5551845	5551943	0	-	.	gene_id "ENSRNOG00000042340"; gene_version "5"; transcript_id "ENSRNOT00000102766"; transcript_version "2"; gene_name "Thoc2l"; gene_source "ensembl"; gene_biotype "protein_coding"; transcript_name "Thoc2l-204"; transcript_source "ensembl"; transcript_biotype "protein_coding";
14	ensembl	exon	5551845	5551943	0	-	.	gene_id "ENSRNOG00000042340"; gene_version "5"; transcript_id "ENSRNOT00000002916"; transcript_version "7"; exon_number "10"; gene_name "Thoc2l"; gene_source "ensembl"; gene_biotype "protein_coding"; transcript_name "Thoc2l-201"; transcript_source "ensembl"; transcript_biotype "protein_coding"; exon_id "ENSRNOE00000244987"; exon_version "1";
14	ensembl	five_prime_utr	5551845	5551943	0	-	.	gene_id "ENSRNOG00000042340"; gene_version "5"; transcript_id "ENSRNOT00000002916"; transcript_version "7"; gene_name "Thoc2l"; gene_source "ensembl"; gene_biotype "protein_coding"; transcript_name "Thoc2l-201"; transcript_source "ensembl"; transcript_biotype "protein_coding";
14	ensembl	exon	5551845	5551943	0	-	.	gene_id "ENSRNOG00000042340"; gene_version "5"; transcript_id "ENSRNOT00000061664"; transcript_version "6"; exon_number "10"; gene_name "Thoc2l"; gene_source "ensembl"; gene_biotype "protein_coding"; transcript_name "Thoc2l-202"; transcript_source "ensembl"; transcript_biotype "protein_coding"; exon_id "ENSRNOE00000244987"; exon_version "1";
14	ensembl	five_prime_utr	5551845	5551943	0	-	.	gene_id "ENSRNOG00000042340"; gene_version "5"; transcript_id "ENSRNOT00000061664"; transcript_version "6"; gene_name "Thoc2l"; gene_source "ensembl"; gene_biotype "protein_coding"; transcript_name "Thoc2l-202"; transcript_source "ensembl"; transcript_biotype "protein_coding";
14	ensembl	exon	5551845	5551943	0	-	.	gene_id "ENSRNOG00000042340"; gene_version "5"; transcript_id "ENSRNOT00000132568"; transcript_version "1"; exon_number "10"; gene_name "Thoc2l"; gene_source "ensembl"; gene_biotype "protein_coding"; transcript_name "Thoc2l-206"; transcript_source "ensembl"; transcript_biotype "protein_coding"; exon_id "ENSRNOE00000244987"; exon_version "1";
14	ensembl	five_prime_utr	5551845	5551943	0	-	.	gene_id "ENSRNOG00000042340"; gene_version "5"; transcript_id "ENSRNOT00000132568"; transcript_version "1"; gene_name "Thoc2l"; gene_source "ensembl"; gene_biotype "protein_coding"; transcript_name "Thoc2l-206"; transcript_source "ensembl"; transcript_biotype "protein_coding";
14	ensembl	exon	5551845	5551943	0	-	.	gene_id "ENSRNOG00000042340"; gene_version "5"; transcript_id "ENSRNOT00000162767"; transcript_version "1"; exon_number "10"; gene_name "Thoc2l"; gene_source "ensembl"; gene_biotype "protein_coding"; transcript_name "Thoc2l-210"; transcript_source "ensembl"; transcript_biotype "protein_coding"; exon_id "ENSRNOE00000244987"; exon_version "1";
14	ensembl	five_prime_utr	5551845	5551943	0	-	.	gene_id "ENSRNOG00000042340"; gene_version "5"; transcript_id "ENSRNOT00000162767"; transcript_version "1"; gene_name "Thoc2l"; gene_source "ensembl"; gene_biotype "protein_coding"; transcript_name "Thoc2l-210"; transcript_source "ensembl"; transcript_biotype "protein_coding";
14	ensembl	exon	5551845	5551943	0	-	.	gene_id "ENSRNOG00000042340"; gene_version "5"; transcript_id "ENSRNOT00000153012"; transcript_version "1"; exon_number "10"; gene_name "Thoc2l"; gene_source "ensembl"; gene_biotype "protein_coding"; transcript_name "Thoc2l-209"; transcript_source "ensembl"; transcript_biotype "protein_coding"; exon_id "ENSRNOE00000244987"; exon_version "1";
14	ensembl	five_prime_utr	5551845	5551943	0	-	.	gene_id "ENSRNOG00000042340"; gene_version "5"; transcript_id "ENSRNOT00000153012"; transcript_version "1"; gene_name "Thoc2l"; gene_source "ensembl"; gene_biotype "protein_coding"; transcript_name "Thoc2l-209"; transcript_source "ensembl"; transcript_biotype "protein_coding";
14	ensembl	exon	5551845	5551943	0	-	.	gene_id "ENSRNOG00000042340"; gene_version "5"; transcript_id "ENSRNOT00000099158"; transcript_version "2"; exon_number "10"; gene_name "Thoc2l"; gene_source "ensembl"; gene_biotype "protein_coding"; transcript_name "Thoc2l-203"; transcript_source "ensembl"; transcript_biotype "protein_coding"; exon_id "ENSRNOE00000244987"; exon_version "1";
14	ensembl	five_prime_utr	5551845	5551943	0	-	.	gene_id "ENSRNOG00000042340"; gene_version "5"; transcript_id "ENSRNOT00000099158"; transcript_version "2"; gene_name "Thoc2l"; gene_source "ensembl"; gene_biotype "protein_coding"; transcript_name "Thoc2l-203"; transcript_source "ensembl"; transcript_biotype "protein_coding";
14	ensembl	exon	5551845	5551943	0	-	.	gene_id "ENSRNOG00000042340"; gene_version "5"; transcript_id "ENSRNOT00000111166"; transcript_version "2"; exon_number "10"; gene_name "Thoc2l"; gene_source "ensembl"; gene_biotype "protein_coding"; transcript_name "Thoc2l-205"; transcript_source "ensembl"; transcript_biotype "protein_coding"; exon_id "ENSRNOE00000244987"; exon_version "1";
14	ensembl	five_prime_utr	5551845	5551943	0	-	.	gene_id "ENSRNOG00000042340"; gene_version "5"; transcript_id "ENSRNOT00000111166"; transcript_version "2"; gene_name "Thoc2l"; gene_source "ensembl"; gene_biotype "protein_coding"; transcript_name "Thoc2l-205"; transcript_source "ensembl"; transcript_biotype "protein_coding";
14	ensembl	exon	5551845	5560542	0	-	.	gene_id "ENSRNOG00000042340"; gene_version "5"; transcript_id "ENSRNOT00000138533"; transcript_version "1"; exon_number "8"; gene_name "Thoc2l"; gene_source "ensembl"; gene_biotype "protein_coding"; transcript_name "Thoc2l-208"; transcript_source "ensembl"; transcript_biotype "protein_coding"; exon_id "ENSRNOE00000704567"; exon_version "1"; tag "Ensembl_canonical";
14	ensembl	five_prime_utr	5551845	5560542	0	-	.	gene_id "ENSRNOG00000042340"; gene_version "5"; transcript_id "ENSRNOT00000138533"; transcript_version "1"; gene_name "Thoc2l"; gene_source "ensembl"; gene_biotype "protein_coding"; transcript_name "Thoc2l-208"; transcript_source "ensembl"; transcript_biotype "protein_coding"; tag "Ensembl_canonical";
14	ensembl	exon	5558828	5558948	0	-	.	gene_id "ENSRNOG00000042340"; gene_version "5"; transcript_id "ENSRNOT00000137184"; transcript_version "1"; exon_number "8"; gene_name "Thoc2l"; gene_source "ensembl"; gene_biotype "protein_coding"; transcript_name "Thoc2l-207"; transcript_source "ensembl"; transcript_biotype "protein_coding"; exon_id "ENSRNOE00000244995"; exon_version "1";
14	ensembl	five_prime_utr	5558828	5558948	0	-	.	gene_id "ENSRNOG00000042340"; gene_version "5"; transcript_id "ENSRNOT00000137184"; transcript_version "1"; gene_name "Thoc2l"; gene_source "ensembl"; gene_biotype "protein_coding"; transcript_name "Thoc2l-207"; transcript_source "ensembl"; transcript_biotype "protein_coding";
14	ensembl	exon	5558828	5558948	0	-	.	gene_id "ENSRNOG00000042340"; gene_version "5"; transcript_id "ENSRNOT00000102766"; transcript_version "2"; exon_number "9"; gene_name "Thoc2l"; gene_source "ensembl"; gene_biotype "protein_coding"; transcript_name "Thoc2l-204"; transcript_source "ensembl"; transcript_biotype "protein_coding"; exon_id "ENSRNOE00000244995"; exon_version "1";
14	ensembl	five_prime_utr	5558828	5558948	0	-	.	gene_id "ENSRNOG00000042340"; gene_version "5"; transcript_id "ENSRNOT00000102766"; transcript_version "2"; gene_name "Thoc2l"; gene_source "ensembl"; gene_biotype "protein_coding"; transcript_name "Thoc2l-204"; transcript_source "ensembl"; transcript_biotype "protein_coding";
14	ensembl	exon	5558828	5558948	0	-	.	gene_id "ENSRNOG00000042340"; gene_version "5"; transcript_id "ENSRNOT00000002916"; transcript_version "7"; exon_number "9"; gene_name "Thoc2l"; gene_source "ensembl"; gene_biotype "protein_coding"; transcript_name "Thoc2l-201"; transcript_source "ensembl"; transcript_biotype "protein_coding"; exon_id "ENSRNOE00000244995"; exon_version "1";
14	ensembl	five_prime_utr	5558828	5558948	0	-	.	gene_id "ENSRNOG00000042340"; gene_version "5"; transcript_id "ENSRNOT00000002916"; transcript_version "7"; gene_name "Thoc2l"; gene_source "ensembl"; gene_biotype "protein_coding"; transcript_name "Thoc2l-201"; transcript_source "ensembl"; transcript_biotype "protein_coding";
14	ensembl	exon	5558828	5558948	0	-	.	gene_id "ENSRNOG00000042340"; gene_version "5"; transcript_id "ENSRNOT00000061664"; transcript_version "6"; exon_number "9"; gene_name "Thoc2l"; gene_source "ensembl"; gene_biotype "protein_coding"; transcript_name "Thoc2l-202"; transcript_source "ensembl"; transcript_biotype "protein_coding"; exon_id "ENSRNOE00000244995"; exon_version "1";
14	ensembl	five_prime_utr	5558828	5558948	0	-	.	gene_id "ENSRNOG00000042340"; gene_version "5"; transcript_id "ENSRNOT00000061664"; transcript_version "6"; gene_name "Thoc2l"; gene_source "ensembl"; gene_biotype "protein_coding"; transcript_name "Thoc2l-202"; transcript_source "ensembl"; transcript_biotype "protein_coding";
14	ensembl	exon	5558828	5558948	0	-	.	gene_id "ENSRNOG00000042340"; gene_version "5"; transcript_id "ENSRNOT00000132568"; transcript_version "1"; exon_number "9"; gene_name "Thoc2l"; gene_source "ensembl"; gene_biotype "protein_coding"; transcript_name "Thoc2l-206"; transcript_source "ensembl"; transcript_biotype "protein_coding"; exon_id "ENSRNOE00000244995"; exon_version "1";
14	ensembl	five_prime_utr	5558828	5558948	0	-	.	gene_id "ENSRNOG00000042340"; gene_version "5"; transcript_id "ENSRNOT00000132568"; transcript_version "1"; gene_name "Thoc2l"; gene_source "ensembl"; gene_biotype "protein_coding"; transcript_name "Thoc2l-206"; transcript_source "ensembl"; transcript_biotype "protein_coding";
14	ensembl	exon	5558828	5558948	0	-	.	gene_id "ENSRNOG00000042340"; gene_version "5"; transcript_id "ENSRNOT00000162767"; transcript_version "1"; exon_number "9"; gene_name "Thoc2l"; gene_source "ensembl"; gene_biotype "protein_coding"; transcript_name "Thoc2l-210"; transcript_source "ensembl"; transcript_biotype "protein_coding"; exon_id "ENSRNOE00000244995"; exon_version "1";
14	ensembl	five_prime_utr	5558828	5558948	0	-	.	gene_id "ENSRNOG00000042340"; gene_version "5"; transcript_id "ENSRNOT00000162767"; transcript_version "1"; gene_name "Thoc2l"; gene_source "ensembl"; gene_biotype "protein_coding"; transcript_name "Thoc2l-210"; transcript_source "ensembl"; transcript_biotype "protein_coding";
14	ensembl	exon	5558828	5558948	0	-	.	gene_id "ENSRNOG00000042340"; gene_version "5"; transcript_id "ENSRNOT00000153012"; transcript_version "1"; exon_number "9"; gene_name "Thoc2l"; gene_source "ensembl"; gene_biotype "protein_coding"; transcript_name "Thoc2l-209"; transcript_source "ensembl"; transcript_biotype "protein_coding"; exon_id "ENSRNOE00000244995"; exon_version "1";
14	ensembl	five_prime_utr	5558828	5558948	0	-	.	gene_id "ENSRNOG00000042340"; gene_version "5"; transcript_id "ENSRNOT00000153012"; transcript_version "1"; gene_name "Thoc2l"; gene_source "ensembl"; gene_biotype "protein_coding"; transcript_name "Thoc2l-209"; transcript_source "ensembl"; transcript_biotype "protein_coding";
14	ensembl	exon	5558828	5558948	0	-	.	gene_id "ENSRNOG00000042340"; gene_version "5"; transcript_id "ENSRNOT00000099158"; transcript_version "2"; exon_number "9"; gene_name "Thoc2l"; gene_source "ensembl"; gene_biotype "protein_coding"; transcript_name "Thoc2l-203"; transcript_source "ensembl"; transcript_biotype "protein_coding"; exon_id "ENSRNOE00000244995"; exon_version "1";
14	ensembl	five_prime_utr	5558828	5558948	0	-	.	gene_id "ENSRNOG00000042340"; gene_version "5"; transcript_id "ENSRNOT00000099158"; transcript_version "2"; gene_name "Thoc2l"; gene_source "ensembl"; gene_biotype "protein_coding"; transcript_name "Thoc2l-203"; transcript_source "ensembl"; transcript_biotype "protein_coding";
14	ensembl	exon	5558828	5558948	0	-	.	gene_id "ENSRNOG00000042340"; gene_version "5"; transcript_id "ENSRNOT00000111166"; transcript_version "2"; exon_number "9"; gene_name "Thoc2l"; gene_source "ensembl"; gene_biotype "protein_coding"; transcript_name "Thoc2l-205"; transcript_source "ensembl"; transcript_biotype "protein_coding"; exon_id "ENSRNOE00000244995"; exon_version "1";
14	ensembl	five_prime_utr	5558828	5558948	0	-	.	gene_id "ENSRNOG00000042340"; gene_version "5"; transcript_id "ENSRNOT00000111166"; transcript_version "2"; gene_name "Thoc2l"; gene_source "ensembl"; gene_biotype "protein_coding"; transcript_name "Thoc2l-205"; transcript_source "ensembl"; transcript_biotype "protein_coding";
14	ensembl	exon	5560361	5560542	0	-	.	gene_id "ENSRNOG00000042340"; gene_version "5"; transcript_id "ENSRNOT00000137184"; transcript_version "1"; exon_number "7"; gene_name "Thoc2l"; gene_source "ensembl"; gene_biotype "protein_coding"; transcript_name "Thoc2l-207"; transcript_source "ensembl"; transcript_biotype "protein_coding"; exon_id "ENSRNOE00000245001"; exon_version "1";
14	ensembl	five_prime_utr	5560361	5560542	0	-	.	gene_id "ENSRNOG00000042340"; gene_version "5"; transcript_id "ENSRNOT00000137184"; transcript_version "1"; gene_name "Thoc2l"; gene_source "ensembl"; gene_biotype "protein_coding"; transcript_name "Thoc2l-207"; transcript_source "ensembl"; transcript_biotype "protein_coding";
14	ensembl	exon	5560361	5560542	0	-	.	gene_id "ENSRNOG00000042340"; gene_version "5"; transcript_id "ENSRNOT00000102766"; transcript_version "2"; exon_number "8"; gene_name "Thoc2l"; gene_source "ensembl"; gene_biotype "protein_coding"; transcript_name "Thoc2l-204"; transcript_source "ensembl"; transcript_biotype "protein_coding"; exon_id "ENSRNOE00000245001"; exon_version "1";
14	ensembl	five_prime_utr	5560361	5560542	0	-	.	gene_id "ENSRNOG00000042340"; gene_version "5"; transcript_id "ENSRNOT00000102766"; transcript_version "2"; gene_name "Thoc2l"; gene_source "ensembl"; gene_biotype "protein_coding"; transcript_name "Thoc2l-204"; transcript_source "ensembl"; transcript_biotype "protein_coding";
14	ensembl	exon	5560361	5560542	0	-	.	gene_id "ENSRNOG00000042340"; gene_version "5"; transcript_id "ENSRNOT00000002916"; transcript_version "7"; exon_number "8"; gene_name "Thoc2l"; gene_source "ensembl"; gene_biotype "protein_coding"; transcript_name "Thoc2l-201"; transcript_source "ensembl"; transcript_biotype "protein_coding"; exon_id "ENSRNOE00000245001"; exon_version "1";
14	ensembl	five_prime_utr	5560361	5560542	0	-	.	gene_id "ENSRNOG00000042340"; gene_version "5"; transcript_id "ENSRNOT00000002916"; transcript_version "7"; gene_name "Thoc2l"; gene_source "ensembl"; gene_biotype "protein_coding"; transcript_name "Thoc2l-201"; transcript_source "ensembl"; transcript_biotype "protein_coding";
14	ensembl	exon	5560361	5560542	0	-	.	gene_id "ENSRNOG00000042340"; gene_version "5"; transcript_id "ENSRNOT00000061664"; transcript_version "6"; exon_number "8"; gene_name "Thoc2l"; gene_source "ensembl"; gene_biotype "protein_coding"; transcript_name "Thoc2l-202"; transcript_source "ensembl"; transcript_biotype "protein_coding"; exon_id "ENSRNOE00000245001"; exon_version "1";
14	ensembl	five_prime_utr	5560361	5560542	0	-	.	gene_id "ENSRNOG00000042340"; gene_version "5"; transcript_id "ENSRNOT00000061664"; transcript_version "6"; gene_name "Thoc2l"; gene_source "ensembl"; gene_biotype "protein_coding"; transcript_name "Thoc2l-202"; transcript_source "ensembl"; transcript_biotype "protein_coding";
14	ensembl	exon	5560361	5560542	0	-	.	gene_id "ENSRNOG00000042340"; gene_version "5"; transcript_id "ENSRNOT00000132568"; transcript_version "1"; exon_number "8"; gene_name "Thoc2l"; gene_source "ensembl"; gene_biotype "protein_coding"; transcript_name "Thoc2l-206"; transcript_source "ensembl"; transcript_biotype "protein_coding"; exon_id "ENSRNOE00000245001"; exon_version "1";
14	ensembl	five_prime_utr	5560361	5560542	0	-	.	gene_id "ENSRNOG00000042340"; gene_version "5"; transcript_id "ENSRNOT00000132568"; transcript_version "1"; gene_name "Thoc2l"; gene_source "ensembl"; gene_biotype "protein_coding"; transcript_name "Thoc2l-206"; transcript_source "ensembl"; transcript_biotype "protein_coding";
14	ensembl	exon	5560361	5560542	0	-	.	gene_id "ENSRNOG00000042340"; gene_version "5"; transcript_id "ENSRNOT00000162767"; transcript_version "1"; exon_number "8"; gene_name "Thoc2l"; gene_source "ensembl"; gene_biotype "protein_coding"; transcript_name "Thoc2l-210"; transcript_source "ensembl"; transcript_biotype "protein_coding"; exon_id "ENSRNOE00000245001"; exon_version "1";
14	ensembl	five_prime_utr	5560361	5560542	0	-	.	gene_id "ENSRNOG00000042340"; gene_version "5"; transcript_id "ENSRNOT00000162767"; transcript_version "1"; gene_name "Thoc2l"; gene_source "ensembl"; gene_biotype "protein_coding"; transcript_name "Thoc2l-210"; transcript_source "ensembl"; transcript_biotype "protein_coding";
14	ensembl	exon	5560361	5560542	0	-	.	gene_id "ENSRNOG00000042340"; gene_version "5"; transcript_id "ENSRNOT00000153012"; transcript_version "1"; exon_number "8"; gene_name "Thoc2l"; gene_source "ensembl"; gene_biotype "protein_coding"; transcript_name "Thoc2l-209"; transcript_source "ensembl"; transcript_biotype "protein_coding"; exon_id "ENSRNOE00000245001"; exon_version "1";
14	ensembl	five_prime_utr	5560361	5560542	0	-	.	gene_id "ENSRNOG00000042340"; gene_version "5"; transcript_id "ENSRNOT00000153012"; transcript_version "1"; gene_name "Thoc2l"; gene_source "ensembl"; gene_biotype "protein_coding"; transcript_name "Thoc2l-209"; transcript_source "ensembl"; transcript_biotype "protein_coding";
14	ensembl	exon	5560361	5560542	0	-	.	gene_id "ENSRNOG00000042340"; gene_version "5"; transcript_id "ENSRNOT00000099158"; transcript_version "2"; exon_number "8"; gene_name "Thoc2l"; gene_source "ensembl"; gene_biotype "protein_coding"; transcript_name "Thoc2l-203"; transcript_source "ensembl"; transcript_biotype "protein_coding"; exon_id "ENSRNOE00000245001"; exon_version "1";
14	ensembl	five_prime_utr	5560361	5560542	0	-	.	gene_id "ENSRNOG00000042340"; gene_version "5"; transcript_id "ENSRNOT00000099158"; transcript_version "2"; gene_name "Thoc2l"; gene_source "ensembl"; gene_biotype "protein_coding"; transcript_name "Thoc2l-203"; transcript_source "ensembl"; transcript_biotype "protein_coding";
14	ensembl	exon	5560361	5560542	0	-	.	gene_id "ENSRNOG00000042340"; gene_version "5"; transcript_id "ENSRNOT00000111166"; transcript_version "2"; exon_number "8"; gene_name "Thoc2l"; gene_source "ensembl"; gene_biotype "protein_coding"; transcript_name "Thoc2l-205"; transcript_source "ensembl"; transcript_biotype "protein_coding"; exon_id "ENSRNOE00000245001"; exon_version "1";
14	ensembl	five_prime_utr	5560361	5560542	0	-	.	gene_id "ENSRNOG00000042340"; gene_version "5"; transcript_id "ENSRNOT00000111166"; transcript_version "2"; gene_name "Thoc2l"; gene_source "ensembl"; gene_biotype "protein_coding"; transcript_name "Thoc2l-205"; transcript_source "ensembl"; transcript_biotype "protein_coding";
14	ensembl	exon	5562726	5562893	0	-	.	gene_id "ENSRNOG00000042340"; gene_version "5"; transcript_id "ENSRNOT00000137184"; transcript_version "1"; exon_number "6"; gene_name "Thoc2l"; gene_source "ensembl"; gene_biotype "protein_coding"; transcript_name "Thoc2l-207"; transcript_source "ensembl"; transcript_biotype "protein_coding"; exon_id "ENSRNOE00000245007"; exon_version "1";
14	ensembl	five_prime_utr	5562726	5562893	0	-	.	gene_id "ENSRNOG00000042340"; gene_version "5"; transcript_id "ENSRNOT00000137184"; transcript_version "1"; gene_name "Thoc2l"; gene_source "ensembl"; gene_biotype "protein_coding"; transcript_name "Thoc2l-207"; transcript_source "ensembl"; transcript_biotype "protein_coding";
14	ensembl	exon	5562726	5562893	0	-	.	gene_id "ENSRNOG00000042340"; gene_version "5"; transcript_id "ENSRNOT00000102766"; transcript_version "2"; exon_number "7"; gene_name "Thoc2l"; gene_source "ensembl"; gene_biotype "protein_coding"; transcript_name "Thoc2l-204"; transcript_source "ensembl"; transcript_biotype "protein_coding"; exon_id "ENSRNOE00000245007"; exon_version "1";
14	ensembl	five_prime_utr	5562726	5562893	0	-	.	gene_id "ENSRNOG00000042340"; gene_version "5"; transcript_id "ENSRNOT00000102766"; transcript_version "2"; gene_name "Thoc2l"; gene_source "ensembl"; gene_biotype "protein_coding"; transcript_name "Thoc2l-204"; transcript_source "ensembl"; transcript_biotype "protein_coding";
14	ensembl	exon	5562726	5562893	0	-	.	gene_id "ENSRNOG00000042340"; gene_version "5"; transcript_id "ENSRNOT00000002916"; transcript_version "7"; exon_number "7"; gene_name "Thoc2l"; gene_source "ensembl"; gene_biotype "protein_coding"; transcript_name "Thoc2l-201"; transcript_source "ensembl"; transcript_biotype "protein_coding"; exon_id "ENSRNOE00000245007"; exon_version "1";
14	ensembl	five_prime_utr	5562726	5562893	0	-	.	gene_id "ENSRNOG00000042340"; gene_version "5"; transcript_id "ENSRNOT00000002916"; transcript_version "7"; gene_name "Thoc2l"; gene_source "ensembl"; gene_biotype "protein_coding"; transcript_name "Thoc2l-201"; transcript_source "ensembl"; transcript_biotype "protein_coding";
14	ensembl	exon	5562726	5562893	0	-	.	gene_id "ENSRNOG00000042340"; gene_version "5"; transcript_id "ENSRNOT00000138533"; transcript_version "1"; exon_number "7"; gene_name "Thoc2l"; gene_source "ensembl"; gene_biotype "protein_coding"; transcript_name "Thoc2l-208"; transcript_source "ensembl"; transcript_biotype "protein_coding"; exon_id "ENSRNOE00000245007"; exon_version "1"; tag "Ensembl_canonical";
14	ensembl	five_prime_utr	5562726	5562893	0	-	.	gene_id "ENSRNOG00000042340"; gene_version "5"; transcript_id "ENSRNOT00000138533"; transcript_version "1"; gene_name "Thoc2l"; gene_source "ensembl"; gene_biotype "protein_coding"; transcript_name "Thoc2l-208"; transcript_source "ensembl"; transcript_biotype "protein_coding"; tag "Ensembl_canonical";
14	ensembl	exon	5562726	5562893	0	-	.	gene_id "ENSRNOG00000042340"; gene_version "5"; transcript_id "ENSRNOT00000061664"; transcript_version "6"; exon_number "7"; gene_name "Thoc2l"; gene_source "ensembl"; gene_biotype "protein_coding"; transcript_name "Thoc2l-202"; transcript_source "ensembl"; transcript_biotype "protein_coding"; exon_id "ENSRNOE00000245007"; exon_version "1";
14	ensembl	five_prime_utr	5562726	5562893	0	-	.	gene_id "ENSRNOG00000042340"; gene_version "5"; transcript_id "ENSRNOT00000061664"; transcript_version "6"; gene_name "Thoc2l"; gene_source "ensembl"; gene_biotype "protein_coding"; transcript_name "Thoc2l-202"; transcript_source "ensembl"; transcript_biotype "protein_coding";
14	ensembl	exon	5562726	5562893	0	-	.	gene_id "ENSRNOG00000042340"; gene_version "5"; transcript_id "ENSRNOT00000132568"; transcript_version "1"; exon_number "7"; gene_name "Thoc2l"; gene_source "ensembl"; gene_biotype "protein_coding"; transcript_name "Thoc2l-206"; transcript_source "ensembl"; transcript_biotype "protein_coding"; exon_id "ENSRNOE00000245007"; exon_version "1";
14	ensembl	five_prime_utr	5562726	5562893	0	-	.	gene_id "ENSRNOG00000042340"; gene_version "5"; transcript_id "ENSRNOT00000132568"; transcript_version "1"; gene_name "Thoc2l"; gene_source "ensembl"; gene_biotype "protein_coding"; transcript_name "Thoc2l-206"; transcript_source "ensembl"; transcript_biotype "protein_coding";
14	ensembl	exon	5562726	5562893	0	-	.	gene_id "ENSRNOG00000042340"; gene_version "5"; transcript_id "ENSRNOT00000162767"; transcript_version "1"; exon_number "7"; gene_name "Thoc2l"; gene_source "ensembl"; gene_biotype "protein_coding"; transcript_name "Thoc2l-210"; transcript_source "ensembl"; transcript_biotype "protein_coding"; exon_id "ENSRNOE00000245007"; exon_version "1";
14	ensembl	five_prime_utr	5562726	5562893	0	-	.	gene_id "ENSRNOG00000042340"; gene_version "5"; transcript_id "ENSRNOT00000162767"; transcript_version "1"; gene_name "Thoc2l"; gene_source "ensembl"; gene_biotype "protein_coding"; transcript_name "Thoc2l-210"; transcript_source "ensembl"; transcript_biotype "protein_coding";
14	ensembl	exon	5562726	5562893	0	-	.	gene_id "ENSRNOG00000042340"; gene_version "5"; transcript_id "ENSRNOT00000153012"; transcript_version "1"; exon_number "7"; gene_name "Thoc2l"; gene_source "ensembl"; gene_biotype "protein_coding"; transcript_name "Thoc2l-209"; transcript_source "ensembl"; transcript_biotype "protein_coding"; exon_id "ENSRNOE00000245007"; exon_version "1";
14	ensembl	five_prime_utr	5562726	5562893	0	-	.	gene_id "ENSRNOG00000042340"; gene_version "5"; transcript_id "ENSRNOT00000153012"; transcript_version "1"; gene_name "Thoc2l"; gene_source "ensembl"; gene_biotype "protein_coding"; transcript_name "Thoc2l-209"; transcript_source "ensembl"; transcript_biotype "protein_coding";
14	ensembl	exon	5562726	5562893	0	-	.	gene_id "ENSRNOG00000042340"; gene_version "5"; transcript_id "ENSRNOT00000099158"; transcript_version "2"; exon_number "7"; gene_name "Thoc2l"; gene_source "ensembl"; gene_biotype "protein_coding"; transcript_name "Thoc2l-203"; transcript_source "ensembl"; transcript_biotype "protein_coding"; exon_id "ENSRNOE00000245007"; exon_version "1";
14	ensembl	five_prime_utr	5562726	5562893	0	-	.	gene_id "ENSRNOG00000042340"; gene_version "5"; transcript_id "ENSRNOT00000099158"; transcript_version "2"; gene_name "Thoc2l"; gene_source "ensembl"; gene_biotype "protein_coding"; transcript_name "Thoc2l-203"; transcript_source "ensembl"; transcript_biotype "protein_coding";
14	ensembl	exon	5562726	5562893	0	-	.	gene_id "ENSRNOG00000042340"; gene_version "5"; transcript_id "ENSRNOT00000111166"; transcript_version "2"; exon_number "7"; gene_name "Thoc2l"; gene_source "ensembl"; gene_biotype "protein_coding"; transcript_name "Thoc2l-205"; transcript_source "ensembl"; transcript_biotype "protein_coding"; exon_id "ENSRNOE00000245007"; exon_version "1";
14	ensembl	five_prime_utr	5562726	5562893	0	-	.	gene_id "ENSRNOG00000042340"; gene_version "5"; transcript_id "ENSRNOT00000111166"; transcript_version "2"; gene_name "Thoc2l"; gene_source "ensembl"; gene_biotype "protein_coding"; transcript_name "Thoc2l-205"; transcript_source "ensembl"; transcript_biotype "protein_coding";
14	ensembl	exon	5567829	5568057	0	-	.	gene_id "ENSRNOG00000042340"; gene_version "5"; transcript_id "ENSRNOT00000137184"; transcript_version "1"; exon_number "5"; gene_name "Thoc2l"; gene_source "ensembl"; gene_biotype "protein_coding"; transcript_name "Thoc2l-207"; transcript_source "ensembl"; transcript_biotype "protein_coding"; exon_id "ENSRNOE00000245012"; exon_version "1";
14	ensembl	five_prime_utr	5567829	5568057	0	-	.	gene_id "ENSRNOG00000042340"; gene_version "5"; transcript_id "ENSRNOT00000137184"; transcript_version "1"; gene_name "Thoc2l"; gene_source "ensembl"; gene_biotype "protein_coding"; transcript_name "Thoc2l-207"; transcript_source "ensembl"; transcript_biotype "protein_coding";
14	ensembl	exon	5567829	5568057	0	-	.	gene_id "ENSRNOG00000042340"; gene_version "5"; transcript_id "ENSRNOT00000102766"; transcript_version "2"; exon_number "6"; gene_name "Thoc2l"; gene_source "ensembl"; gene_biotype "protein_coding"; transcript_name "Thoc2l-204"; transcript_source "ensembl"; transcript_biotype "protein_coding"; exon_id "ENSRNOE00000245012"; exon_version "1";
14	ensembl	five_prime_utr	5567829	5568057	0	-	.	gene_id "ENSRNOG00000042340"; gene_version "5"; transcript_id "ENSRNOT00000102766"; transcript_version "2"; gene_name "Thoc2l"; gene_source "ensembl"; gene_biotype "protein_coding"; transcript_name "Thoc2l-204"; transcript_source "ensembl"; transcript_biotype "protein_coding";
14	ensembl	exon	5567829	5568057	0	-	.	gene_id "ENSRNOG00000042340"; gene_version "5"; transcript_id "ENSRNOT00000002916"; transcript_version "7"; exon_number "6"; gene_name "Thoc2l"; gene_source "ensembl"; gene_biotype "protein_coding"; transcript_name "Thoc2l-201"; transcript_source "ensembl"; transcript_biotype "protein_coding"; exon_id "ENSRNOE00000245012"; exon_version "1";
14	ensembl	five_prime_utr	5567829	5568057	0	-	.	gene_id "ENSRNOG00000042340"; gene_version "5"; transcript_id "ENSRNOT00000002916"; transcript_version "7"; gene_name "Thoc2l"; gene_source "ensembl"; gene_biotype "protein_coding"; transcript_name "Thoc2l-201"; transcript_source "ensembl"; transcript_biotype "protein_coding";
14	ensembl	exon	5567829	5568057	0	-	.	gene_id "ENSRNOG00000042340"; gene_version "5"; transcript_id "ENSRNOT00000138533"; transcript_version "1"; exon_number "6"; gene_name "Thoc2l"; gene_source "ensembl"; gene_biotype "protein_coding"; transcript_name "Thoc2l-208"; transcript_source "ensembl"; transcript_biotype "protein_coding"; exon_id "ENSRNOE00000245012"; exon_version "1"; tag "Ensembl_canonical";
14	ensembl	five_prime_utr	5567829	5568057	0	-	.	gene_id "ENSRNOG00000042340"; gene_version "5"; transcript_id "ENSRNOT00000138533"; transcript_version "1"; gene_name "Thoc2l"; gene_source "ensembl"; gene_biotype "protein_coding"; transcript_name "Thoc2l-208"; transcript_source "ensembl"; transcript_biotype "protein_coding"; tag "Ensembl_canonical";
14	ensembl	exon	5567829	5568057	0	-	.	gene_id "ENSRNOG00000042340"; gene_version "5"; transcript_id "ENSRNOT00000061664"; transcript_version "6"; exon_number "6"; gene_name "Thoc2l"; gene_source "ensembl"; gene_biotype "protein_coding"; transcript_name "Thoc2l-202"; transcript_source "ensembl"; transcript_biotype "protein_coding"; exon_id "ENSRNOE00000245012"; exon_version "1";
14	ensembl	five_prime_utr	5567829	5568057	0	-	.	gene_id "ENSRNOG00000042340"; gene_version "5"; transcript_id "ENSRNOT00000061664"; transcript_version "6"; gene_name "Thoc2l"; gene_source "ensembl"; gene_biotype "protein_coding"; transcript_name "Thoc2l-202"; transcript_source "ensembl"; transcript_biotype "protein_coding";
14	ensembl	exon	5567829	5568057	0	-	.	gene_id "ENSRNOG00000042340"; gene_version "5"; transcript_id "ENSRNOT00000162767"; transcript_version "1"; exon_number "6"; gene_name "Thoc2l"; gene_source "ensembl"; gene_biotype "protein_coding"; transcript_name "Thoc2l-210"; transcript_source "ensembl"; transcript_biotype "protein_coding"; exon_id "ENSRNOE00000245012"; exon_version "1";
14	ensembl	five_prime_utr	5567829	5568057	0	-	.	gene_id "ENSRNOG00000042340"; gene_version "5"; transcript_id "ENSRNOT00000162767"; transcript_version "1"; gene_name "Thoc2l"; gene_source "ensembl"; gene_biotype "protein_coding"; transcript_name "Thoc2l-210"; transcript_source "ensembl"; transcript_biotype "protein_coding";
14	ensembl	exon	5567829	5568057	0	-	.	gene_id "ENSRNOG00000042340"; gene_version "5"; transcript_id "ENSRNOT00000153012"; transcript_version "1"; exon_number "6"; gene_name "Thoc2l"; gene_source "ensembl"; gene_biotype "protein_coding"; transcript_name "Thoc2l-209"; transcript_source "ensembl"; transcript_biotype "protein_coding"; exon_id "ENSRNOE00000245012"; exon_version "1";
14	ensembl	five_prime_utr	5567829	5568057	0	-	.	gene_id "ENSRNOG00000042340"; gene_version "5"; transcript_id "ENSRNOT00000153012"; transcript_version "1"; gene_name "Thoc2l"; gene_source "ensembl"; gene_biotype "protein_coding"; transcript_name "Thoc2l-209"; transcript_source "ensembl"; transcript_biotype "protein_coding";
14	ensembl	exon	5567829	5568057	0	-	.	gene_id "ENSRNOG00000042340"; gene_version "5"; transcript_id "ENSRNOT00000099158"; transcript_version "2"; exon_number "6"; gene_name "Thoc2l"; gene_source "ensembl"; gene_biotype "protein_coding"; transcript_name "Thoc2l-203"; transcript_source "ensembl"; transcript_biotype "protein_coding"; exon_id "ENSRNOE00000245012"; exon_version "1";
14	ensembl	five_prime_utr	5567829	5568057	0	-	.	gene_id "ENSRNOG00000042340"; gene_version "5"; transcript_id "ENSRNOT00000099158"; transcript_version "2"; gene_name "Thoc2l"; gene_source "ensembl"; gene_biotype "protein_coding"; transcript_name "Thoc2l-203"; transcript_source "ensembl"; transcript_biotype "protein_coding";
14	ensembl	exon	5567829	5568057	0	-	.	gene_id "ENSRNOG00000042340"; gene_version "5"; transcript_id "ENSRNOT00000111166"; transcript_version "2"; exon_number "6"; gene_name "Thoc2l"; gene_source "ensembl"; gene_biotype "protein_coding"; transcript_name "Thoc2l-205"; transcript_source "ensembl"; transcript_biotype "protein_coding"; exon_id "ENSRNOE00000245012"; exon_version "1";
14	ensembl	five_prime_utr	5567829	5568057	0	-	.	gene_id "ENSRNOG00000042340"; gene_version "5"; transcript_id "ENSRNOT00000111166"; transcript_version "2"; gene_name "Thoc2l"; gene_source "ensembl"; gene_biotype "protein_coding"; transcript_name "Thoc2l-205"; transcript_source "ensembl"; transcript_biotype "protein_coding";
14	ensembl	exon	5567951	5568057	0	-	.	gene_id "ENSRNOG00000042340"; gene_version "5"; transcript_id "ENSRNOT00000132568"; transcript_version "1"; exon_number "6"; gene_name "Thoc2l"; gene_source "ensembl"; gene_biotype "protein_coding"; transcript_name "Thoc2l-206"; transcript_source "ensembl"; transcript_biotype "protein_coding"; exon_id "ENSRNOE00000700833"; exon_version "1";
14	ensembl	five_prime_utr	5567951	5568057	0	-	.	gene_id "ENSRNOG00000042340"; gene_version "5"; transcript_id "ENSRNOT00000132568"; transcript_version "1"; gene_name "Thoc2l"; gene_source "ensembl"; gene_biotype "protein_coding"; transcript_name "Thoc2l-206"; transcript_source "ensembl"; transcript_biotype "protein_coding";
14	ensembl	exon	5569878	5570102	0	-	.	gene_id "ENSRNOG00000042340"; gene_version "5"; transcript_id "ENSRNOT00000137184"; transcript_version "1"; exon_number "4"; gene_name "Thoc2l"; gene_source "ensembl"; gene_biotype "protein_coding"; transcript_name "Thoc2l-207"; transcript_source "ensembl"; transcript_biotype "protein_coding"; exon_id "ENSRNOE00000133295"; exon_version "2";
14	ensembl	five_prime_utr	5569878	5570102	0	-	.	gene_id "ENSRNOG00000042340"; gene_version "5"; transcript_id "ENSRNOT00000137184"; transcript_version "1"; gene_name "Thoc2l"; gene_source "ensembl"; gene_biotype "protein_coding"; transcript_name "Thoc2l-207"; transcript_source "ensembl"; transcript_biotype "protein_coding";
14	ensembl	exon	5569878	5570102	0	-	.	gene_id "ENSRNOG00000042340"; gene_version "5"; transcript_id "ENSRNOT00000102766"; transcript_version "2"; exon_number "5"; gene_name "Thoc2l"; gene_source "ensembl"; gene_biotype "protein_coding"; transcript_name "Thoc2l-204"; transcript_source "ensembl"; transcript_biotype "protein_coding"; exon_id "ENSRNOE00000133295"; exon_version "2";
14	ensembl	five_prime_utr	5569878	5570102	0	-	.	gene_id "ENSRNOG00000042340"; gene_version "5"; transcript_id "ENSRNOT00000102766"; transcript_version "2"; gene_name "Thoc2l"; gene_source "ensembl"; gene_biotype "protein_coding"; transcript_name "Thoc2l-204"; transcript_source "ensembl"; transcript_biotype "protein_coding";
14	ensembl	exon	5569878	5570102	0	-	.	gene_id "ENSRNOG00000042340"; gene_version "5"; transcript_id "ENSRNOT00000002916"; transcript_version "7"; exon_number "5"; gene_name "Thoc2l"; gene_source "ensembl"; gene_biotype "protein_coding"; transcript_name "Thoc2l-201"; transcript_source "ensembl"; transcript_biotype "protein_coding"; exon_id "ENSRNOE00000133295"; exon_version "2";
14	ensembl	five_prime_utr	5569878	5570102	0	-	.	gene_id "ENSRNOG00000042340"; gene_version "5"; transcript_id "ENSRNOT00000002916"; transcript_version "7"; gene_name "Thoc2l"; gene_source "ensembl"; gene_biotype "protein_coding"; transcript_name "Thoc2l-201"; transcript_source "ensembl"; transcript_biotype "protein_coding";
14	ensembl	exon	5569878	5570102	0	-	.	gene_id "ENSRNOG00000042340"; gene_version "5"; transcript_id "ENSRNOT00000138533"; transcript_version "1"; exon_number "5"; gene_name "Thoc2l"; gene_source "ensembl"; gene_biotype "protein_coding"; transcript_name "Thoc2l-208"; transcript_source "ensembl"; transcript_biotype "protein_coding"; exon_id "ENSRNOE00000133295"; exon_version "2"; tag "Ensembl_canonical";
14	ensembl	five_prime_utr	5569878	5570102	0	-	.	gene_id "ENSRNOG00000042340"; gene_version "5"; transcript_id "ENSRNOT00000138533"; transcript_version "1"; gene_name "Thoc2l"; gene_source "ensembl"; gene_biotype "protein_coding"; transcript_name "Thoc2l-208"; transcript_source "ensembl"; transcript_biotype "protein_coding"; tag "Ensembl_canonical";
14	ensembl	exon	5569878	5570102	0	-	.	gene_id "ENSRNOG00000042340"; gene_version "5"; transcript_id "ENSRNOT00000061664"; transcript_version "6"; exon_number "5"; gene_name "Thoc2l"; gene_source "ensembl"; gene_biotype "protein_coding"; transcript_name "Thoc2l-202"; transcript_source "ensembl"; transcript_biotype "protein_coding"; exon_id "ENSRNOE00000133295"; exon_version "2";
14	ensembl	five_prime_utr	5569878	5570102	0	-	.	gene_id "ENSRNOG00000042340"; gene_version "5"; transcript_id "ENSRNOT00000061664"; transcript_version "6"; gene_name "Thoc2l"; gene_source "ensembl"; gene_biotype "protein_coding"; transcript_name "Thoc2l-202"; transcript_source "ensembl"; transcript_biotype "protein_coding";
14	ensembl	exon	5569878	5570102	0	-	.	gene_id "ENSRNOG00000042340"; gene_version "5"; transcript_id "ENSRNOT00000132568"; transcript_version "1"; exon_number "5"; gene_name "Thoc2l"; gene_source "ensembl"; gene_biotype "protein_coding"; transcript_name "Thoc2l-206"; transcript_source "ensembl"; transcript_biotype "protein_coding"; exon_id "ENSRNOE00000133295"; exon_version "2";
14	ensembl	five_prime_utr	5569878	5570102	0	-	.	gene_id "ENSRNOG00000042340"; gene_version "5"; transcript_id "ENSRNOT00000132568"; transcript_version "1"; gene_name "Thoc2l"; gene_source "ensembl"; gene_biotype "protein_coding"; transcript_name "Thoc2l-206"; transcript_source "ensembl"; transcript_biotype "protein_coding";
14	ensembl	exon	5569878	5570102	0	-	.	gene_id "ENSRNOG00000042340"; gene_version "5"; transcript_id "ENSRNOT00000162767"; transcript_version "1"; exon_number "5"; gene_name "Thoc2l"; gene_source "ensembl"; gene_biotype "protein_coding"; transcript_name "Thoc2l-210"; transcript_source "ensembl"; transcript_biotype "protein_coding"; exon_id "ENSRNOE00000133295"; exon_version "2";
14	ensembl	five_prime_utr	5569878	5570102	0	-	.	gene_id "ENSRNOG00000042340"; gene_version "5"; transcript_id "ENSRNOT00000162767"; transcript_version "1"; gene_name "Thoc2l"; gene_source "ensembl"; gene_biotype "protein_coding"; transcript_name "Thoc2l-210"; transcript_source "ensembl"; transcript_biotype "protein_coding";
14	ensembl	exon	5569878	5570102	0	-	.	gene_id "ENSRNOG00000042340"; gene_version "5"; transcript_id "ENSRNOT00000153012"; transcript_version "1"; exon_number "5"; gene_name "Thoc2l"; gene_source "ensembl"; gene_biotype "protein_coding"; transcript_name "Thoc2l-209"; transcript_source "ensembl"; transcript_biotype "protein_coding"; exon_id "ENSRNOE00000133295"; exon_version "2";
14	ensembl	five_prime_utr	5569878	5570102	0	-	.	gene_id "ENSRNOG00000042340"; gene_version "5"; transcript_id "ENSRNOT00000153012"; transcript_version "1"; gene_name "Thoc2l"; gene_source "ensembl"; gene_biotype "protein_coding"; transcript_name "Thoc2l-209"; transcript_source "ensembl"; transcript_biotype "protein_coding";
14	ensembl	exon	5569878	5570102	0	-	.	gene_id "ENSRNOG00000042340"; gene_version "5"; transcript_id "ENSRNOT00000099158"; transcript_version "2"; exon_number "5"; gene_name "Thoc2l"; gene_source "ensembl"; gene_biotype "protein_coding"; transcript_name "Thoc2l-203"; transcript_source "ensembl"; transcript_biotype "protein_coding"; exon_id "ENSRNOE00000133295"; exon_version "2";
14	ensembl	five_prime_utr	5569878	5570102	0	-	.	gene_id "ENSRNOG00000042340"; gene_version "5"; transcript_id "ENSRNOT00000099158"; transcript_version "2"; gene_name "Thoc2l"; gene_source "ensembl"; gene_biotype "protein_coding"; transcript_name "Thoc2l-203"; transcript_source "ensembl"; transcript_biotype "protein_coding";
14	ensembl	exon	5569878	5570102	0	-	.	gene_id "ENSRNOG00000042340"; gene_version "5"; transcript_id "ENSRNOT00000111166"; transcript_version "2"; exon_number "5"; gene_name "Thoc2l"; gene_source "ensembl"; gene_biotype "protein_coding"; transcript_name "Thoc2l-205"; transcript_source "ensembl"; transcript_biotype "protein_coding"; exon_id "ENSRNOE00000133295"; exon_version "2";
14	ensembl	five_prime_utr	5569878	5570102	0	-	.	gene_id "ENSRNOG00000042340"; gene_version "5"; transcript_id "ENSRNOT00000111166"; transcript_version "2"; gene_name "Thoc2l"; gene_source "ensembl"; gene_biotype "protein_coding"; transcript_name "Thoc2l-205"; transcript_source "ensembl"; transcript_biotype "protein_coding";
14	ensembl	exon	5571093	5571343	0	-	.	gene_id "ENSRNOG00000042340"; gene_version "5"; transcript_id "ENSRNOT00000137184"; transcript_version "1"; exon_number "3"; gene_name "Thoc2l"; gene_source "ensembl"; gene_biotype "protein_coding"; transcript_name "Thoc2l-207"; transcript_source "ensembl"; transcript_biotype "protein_coding"; exon_id "ENSRNOE00000245021"; exon_version "1";
14	ensembl	five_prime_utr	5571093	5571343	0	-	.	gene_id "ENSRNOG00000042340"; gene_version "5"; transcript_id "ENSRNOT00000137184"; transcript_version "1"; gene_name "Thoc2l"; gene_source "ensembl"; gene_biotype "protein_coding"; transcript_name "Thoc2l-207"; transcript_source "ensembl"; transcript_biotype "protein_coding";
14	ensembl	exon	5571093	5571343	0	-	.	gene_id "ENSRNOG00000042340"; gene_version "5"; transcript_id "ENSRNOT00000102766"; transcript_version "2"; exon_number "4"; gene_name "Thoc2l"; gene_source "ensembl"; gene_biotype "protein_coding"; transcript_name "Thoc2l-204"; transcript_source "ensembl"; transcript_biotype "protein_coding"; exon_id "ENSRNOE00000245021"; exon_version "1";
14	ensembl	five_prime_utr	5571093	5571343	0	-	.	gene_id "ENSRNOG00000042340"; gene_version "5"; transcript_id "ENSRNOT00000102766"; transcript_version "2"; gene_name "Thoc2l"; gene_source "ensembl"; gene_biotype "protein_coding"; transcript_name "Thoc2l-204"; transcript_source "ensembl"; transcript_biotype "protein_coding";
14	ensembl	exon	5571093	5571343	0	-	.	gene_id "ENSRNOG00000042340"; gene_version "5"; transcript_id "ENSRNOT00000002916"; transcript_version "7"; exon_number "4"; gene_name "Thoc2l"; gene_source "ensembl"; gene_biotype "protein_coding"; transcript_name "Thoc2l-201"; transcript_source "ensembl"; transcript_biotype "protein_coding"; exon_id "ENSRNOE00000245021"; exon_version "1";
14	ensembl	five_prime_utr	5571093	5571343	0	-	.	gene_id "ENSRNOG00000042340"; gene_version "5"; transcript_id "ENSRNOT00000002916"; transcript_version "7"; gene_name "Thoc2l"; gene_source "ensembl"; gene_biotype "protein_coding"; transcript_name "Thoc2l-201"; transcript_source "ensembl"; transcript_biotype "protein_coding";
14	ensembl	exon	5571093	5571343	0	-	.	gene_id "ENSRNOG00000042340"; gene_version "5"; transcript_id "ENSRNOT00000138533"; transcript_version "1"; exon_number "4"; gene_name "Thoc2l"; gene_source "ensembl"; gene_biotype "protein_coding"; transcript_name "Thoc2l-208"; transcript_source "ensembl"; transcript_biotype "protein_coding"; exon_id "ENSRNOE00000245021"; exon_version "1"; tag "Ensembl_canonical";
14	ensembl	five_prime_utr	5571093	5571343	0	-	.	gene_id "ENSRNOG00000042340"; gene_version "5"; transcript_id "ENSRNOT00000138533"; transcript_version "1"; gene_name "Thoc2l"; gene_source "ensembl"; gene_biotype "protein_coding"; transcript_name "Thoc2l-208"; transcript_source "ensembl"; transcript_biotype "protein_coding"; tag "Ensembl_canonical";
14	ensembl	exon	5571093	5571343	0	-	.	gene_id "ENSRNOG00000042340"; gene_version "5"; transcript_id "ENSRNOT00000061664"; transcript_version "6"; exon_number "4"; gene_name "Thoc2l"; gene_source "ensembl"; gene_biotype "protein_coding"; transcript_name "Thoc2l-202"; transcript_source "ensembl"; transcript_biotype "protein_coding"; exon_id "ENSRNOE00000245021"; exon_version "1";
14	ensembl	five_prime_utr	5571093	5571343	0	-	.	gene_id "ENSRNOG00000042340"; gene_version "5"; transcript_id "ENSRNOT00000061664"; transcript_version "6"; gene_name "Thoc2l"; gene_source "ensembl"; gene_biotype "protein_coding"; transcript_name "Thoc2l-202"; transcript_source "ensembl"; transcript_biotype "protein_coding";
14	ensembl	exon	5571093	5571343	0	-	.	gene_id "ENSRNOG00000042340"; gene_version "5"; transcript_id "ENSRNOT00000132568"; transcript_version "1"; exon_number "4"; gene_name "Thoc2l"; gene_source "ensembl"; gene_biotype "protein_coding"; transcript_name "Thoc2l-206"; transcript_source "ensembl"; transcript_biotype "protein_coding"; exon_id "ENSRNOE00000245021"; exon_version "1";
14	ensembl	five_prime_utr	5571093	5571343	0	-	.	gene_id "ENSRNOG00000042340"; gene_version "5"; transcript_id "ENSRNOT00000132568"; transcript_version "1"; gene_name "Thoc2l"; gene_source "ensembl"; gene_biotype "protein_coding"; transcript_name "Thoc2l-206"; transcript_source "ensembl"; transcript_biotype "protein_coding";
14	ensembl	exon	5571093	5571343	0	-	.	gene_id "ENSRNOG00000042340"; gene_version "5"; transcript_id "ENSRNOT00000162767"; transcript_version "1"; exon_number "4"; gene_name "Thoc2l"; gene_source "ensembl"; gene_biotype "protein_coding"; transcript_name "Thoc2l-210"; transcript_source "ensembl"; transcript_biotype "protein_coding"; exon_id "ENSRNOE00000245021"; exon_version "1";
14	ensembl	five_prime_utr	5571093	5571343	0	-	.	gene_id "ENSRNOG00000042340"; gene_version "5"; transcript_id "ENSRNOT00000162767"; transcript_version "1"; gene_name "Thoc2l"; gene_source "ensembl"; gene_biotype "protein_coding"; transcript_name "Thoc2l-210"; transcript_source "ensembl"; transcript_biotype "protein_coding";
14	ensembl	exon	5571093	5571343	0	-	.	gene_id "ENSRNOG00000042340"; gene_version "5"; transcript_id "ENSRNOT00000153012"; transcript_version "1"; exon_number "4"; gene_name "Thoc2l"; gene_source "ensembl"; gene_biotype "protein_coding"; transcript_name "Thoc2l-209"; transcript_source "ensembl"; transcript_biotype "protein_coding"; exon_id "ENSRNOE00000245021"; exon_version "1";
14	ensembl	five_prime_utr	5571093	5571343	0	-	.	gene_id "ENSRNOG00000042340"; gene_version "5"; transcript_id "ENSRNOT00000153012"; transcript_version "1"; gene_name "Thoc2l"; gene_source "ensembl"; gene_biotype "protein_coding"; transcript_name "Thoc2l-209"; transcript_source "ensembl"; transcript_biotype "protein_coding";
14	ensembl	exon	5571093	5571343	0	-	.	gene_id "ENSRNOG00000042340"; gene_version "5"; transcript_id "ENSRNOT00000099158"; transcript_version "2"; exon_number "4"; gene_name "Thoc2l"; gene_source "ensembl"; gene_biotype "protein_coding"; transcript_name "Thoc2l-203"; transcript_source "ensembl"; transcript_biotype "protein_coding"; exon_id "ENSRNOE00000245021"; exon_version "1";
14	ensembl	five_prime_utr	5571093	5571343	0	-	.	gene_id "ENSRNOG00000042340"; gene_version "5"; transcript_id "ENSRNOT00000099158"; transcript_version "2"; gene_name "Thoc2l"; gene_source "ensembl"; gene_biotype "protein_coding"; transcript_name "Thoc2l-203"; transcript_source "ensembl"; transcript_biotype "protein_coding";
14	ensembl	exon	5571093	5571343	0	-	.	gene_id "ENSRNOG00000042340"; gene_version "5"; transcript_id "ENSRNOT00000111166"; transcript_version "2"; exon_number "4"; gene_name "Thoc2l"; gene_source "ensembl"; gene_biotype "protein_coding"; transcript_name "Thoc2l-205"; transcript_source "ensembl"; transcript_biotype "protein_coding"; exon_id "ENSRNOE00000245021"; exon_version "1";
14	ensembl	five_prime_utr	5571093	5571343	0	-	.	gene_id "ENSRNOG00000042340"; gene_version "5"; transcript_id "ENSRNOT00000111166"; transcript_version "2"; gene_name "Thoc2l"; gene_source "ensembl"; gene_biotype "protein_coding"; transcript_name "Thoc2l-205"; transcript_source "ensembl"; transcript_biotype "protein_coding";
14	ensembl	exon	5572752	5572885	0	-	.	gene_id "ENSRNOG00000042340"; gene_version "5"; transcript_id "ENSRNOT00000137184"; transcript_version "1"; exon_number "2"; gene_name "Thoc2l"; gene_source "ensembl"; gene_biotype "protein_coding"; transcript_name "Thoc2l-207"; transcript_source "ensembl"; transcript_biotype "protein_coding"; exon_id "ENSRNOE00000245026"; exon_version "1";
14	ensembl	five_prime_utr	5572752	5572885	0	-	.	gene_id "ENSRNOG00000042340"; gene_version "5"; transcript_id "ENSRNOT00000137184"; transcript_version "1"; gene_name "Thoc2l"; gene_source "ensembl"; gene_biotype "protein_coding"; transcript_name "Thoc2l-207"; transcript_source "ensembl"; transcript_biotype "protein_coding";
14	ensembl	exon	5572752	5572885	0	-	.	gene_id "ENSRNOG00000042340"; gene_version "5"; transcript_id "ENSRNOT00000102766"; transcript_version "2"; exon_number "3"; gene_name "Thoc2l"; gene_source "ensembl"; gene_biotype "protein_coding"; transcript_name "Thoc2l-204"; transcript_source "ensembl"; transcript_biotype "protein_coding"; exon_id "ENSRNOE00000245026"; exon_version "1";
14	ensembl	five_prime_utr	5572752	5572885	0	-	.	gene_id "ENSRNOG00000042340"; gene_version "5"; transcript_id "ENSRNOT00000102766"; transcript_version "2"; gene_name "Thoc2l"; gene_source "ensembl"; gene_biotype "protein_coding"; transcript_name "Thoc2l-204"; transcript_source "ensembl"; transcript_biotype "protein_coding";
14	ensembl	exon	5572752	5572885	0	-	.	gene_id "ENSRNOG00000042340"; gene_version "5"; transcript_id "ENSRNOT00000002916"; transcript_version "7"; exon_number "3"; gene_name "Thoc2l"; gene_source "ensembl"; gene_biotype "protein_coding"; transcript_name "Thoc2l-201"; transcript_source "ensembl"; transcript_biotype "protein_coding"; exon_id "ENSRNOE00000245026"; exon_version "1";
14	ensembl	five_prime_utr	5572752	5572885	0	-	.	gene_id "ENSRNOG00000042340"; gene_version "5"; transcript_id "ENSRNOT00000002916"; transcript_version "7"; gene_name "Thoc2l"; gene_source "ensembl"; gene_biotype "protein_coding"; transcript_name "Thoc2l-201"; transcript_source "ensembl"; transcript_biotype "protein_coding";
14	ensembl	exon	5572752	5572885	0	-	.	gene_id "ENSRNOG00000042340"; gene_version "5"; transcript_id "ENSRNOT00000138533"; transcript_version "1"; exon_number "3"; gene_name "Thoc2l"; gene_source "ensembl"; gene_biotype "protein_coding"; transcript_name "Thoc2l-208"; transcript_source "ensembl"; transcript_biotype "protein_coding"; exon_id "ENSRNOE00000245026"; exon_version "1"; tag "Ensembl_canonical";
14	ensembl	five_prime_utr	5572752	5572885	0	-	.	gene_id "ENSRNOG00000042340"; gene_version "5"; transcript_id "ENSRNOT00000138533"; transcript_version "1"; gene_name "Thoc2l"; gene_source "ensembl"; gene_biotype "protein_coding"; transcript_name "Thoc2l-208"; transcript_source "ensembl"; transcript_biotype "protein_coding"; tag "Ensembl_canonical";
14	ensembl	exon	5572752	5572885	0	-	.	gene_id "ENSRNOG00000042340"; gene_version "5"; transcript_id "ENSRNOT00000061664"; transcript_version "6"; exon_number "3"; gene_name "Thoc2l"; gene_source "ensembl"; gene_biotype "protein_coding"; transcript_name "Thoc2l-202"; transcript_source "ensembl"; transcript_biotype "protein_coding"; exon_id "ENSRNOE00000245026"; exon_version "1";
14	ensembl	five_prime_utr	5572752	5572885	0	-	.	gene_id "ENSRNOG00000042340"; gene_version "5"; transcript_id "ENSRNOT00000061664"; transcript_version "6"; gene_name "Thoc2l"; gene_source "ensembl"; gene_biotype "protein_coding"; transcript_name "Thoc2l-202"; transcript_source "ensembl"; transcript_biotype "protein_coding";
14	ensembl	exon	5572752	5572885	0	-	.	gene_id "ENSRNOG00000042340"; gene_version "5"; transcript_id "ENSRNOT00000132568"; transcript_version "1"; exon_number "3"; gene_name "Thoc2l"; gene_source "ensembl"; gene_biotype "protein_coding"; transcript_name "Thoc2l-206"; transcript_source "ensembl"; transcript_biotype "protein_coding"; exon_id "ENSRNOE00000245026"; exon_version "1";
14	ensembl	five_prime_utr	5572752	5572885	0	-	.	gene_id "ENSRNOG00000042340"; gene_version "5"; transcript_id "ENSRNOT00000132568"; transcript_version "1"; gene_name "Thoc2l"; gene_source "ensembl"; gene_biotype "protein_coding"; transcript_name "Thoc2l-206"; transcript_source "ensembl"; transcript_biotype "protein_coding";
14	ensembl	exon	5572752	5572885	0	-	.	gene_id "ENSRNOG00000042340"; gene_version "5"; transcript_id "ENSRNOT00000162767"; transcript_version "1"; exon_number "3"; gene_name "Thoc2l"; gene_source "ensembl"; gene_biotype "protein_coding"; transcript_name "Thoc2l-210"; transcript_source "ensembl"; transcript_biotype "protein_coding"; exon_id "ENSRNOE00000245026"; exon_version "1";
14	ensembl	five_prime_utr	5572752	5572885	0	-	.	gene_id "ENSRNOG00000042340"; gene_version "5"; transcript_id "ENSRNOT00000162767"; transcript_version "1"; gene_name "Thoc2l"; gene_source "ensembl"; gene_biotype "protein_coding"; transcript_name "Thoc2l-210"; transcript_source "ensembl"; transcript_biotype "protein_coding";
14	ensembl	exon	5572752	5572885	0	-	.	gene_id "ENSRNOG00000042340"; gene_version "5"; transcript_id "ENSRNOT00000153012"; transcript_version "1"; exon_number "3"; gene_name "Thoc2l"; gene_source "ensembl"; gene_biotype "protein_coding"; transcript_name "Thoc2l-209"; transcript_source "ensembl"; transcript_biotype "protein_coding"; exon_id "ENSRNOE00000245026"; exon_version "1";
14	ensembl	five_prime_utr	5572752	5572885	0	-	.	gene_id "ENSRNOG00000042340"; gene_version "5"; transcript_id "ENSRNOT00000153012"; transcript_version "1"; gene_name "Thoc2l"; gene_source "ensembl"; gene_biotype "protein_coding"; transcript_name "Thoc2l-209"; transcript_source "ensembl"; transcript_biotype "protein_coding";
14	ensembl	exon	5572752	5572885	0	-	.	gene_id "ENSRNOG00000042340"; gene_version "5"; transcript_id "ENSRNOT00000099158"; transcript_version "2"; exon_number "3"; gene_name "Thoc2l"; gene_source "ensembl"; gene_biotype "protein_coding"; transcript_name "Thoc2l-203"; transcript_source "ensembl"; transcript_biotype "protein_coding"; exon_id "ENSRNOE00000245026"; exon_version "1";
14	ensembl	five_prime_utr	5572752	5572885	0	-	.	gene_id "ENSRNOG00000042340"; gene_version "5"; transcript_id "ENSRNOT00000099158"; transcript_version "2"; gene_name "Thoc2l"; gene_source "ensembl"; gene_biotype "protein_coding"; transcript_name "Thoc2l-203"; transcript_source "ensembl"; transcript_biotype "protein_coding";
14	ensembl	exon	5572752	5572885	0	-	.	gene_id "ENSRNOG00000042340"; gene_version "5"; transcript_id "ENSRNOT00000111166"; transcript_version "2"; exon_number "3"; gene_name "Thoc2l"; gene_source "ensembl"; gene_biotype "protein_coding"; transcript_name "Thoc2l-205"; transcript_source "ensembl"; transcript_biotype "protein_coding"; exon_id "ENSRNOE00000245026"; exon_version "1";
14	ensembl	five_prime_utr	5572752	5572885	0	-	.	gene_id "ENSRNOG00000042340"; gene_version "5"; transcript_id "ENSRNOT00000111166"; transcript_version "2"; gene_name "Thoc2l"; gene_source "ensembl"; gene_biotype "protein_coding"; transcript_name "Thoc2l-205"; transcript_source "ensembl"; transcript_biotype "protein_coding";
14	ensembl	exon	5574482	5574888	0	-	.	gene_id "ENSRNOG00000042340"; gene_version "5"; transcript_id "ENSRNOT00000137184"; transcript_version "1"; exon_number "1"; gene_name "Thoc2l"; gene_source "ensembl"; gene_biotype "protein_coding"; transcript_name "Thoc2l-207"; transcript_source "ensembl"; transcript_biotype "protein_coding"; exon_id "ENSRNOE00000712923"; exon_version "1";
14	ensembl	five_prime_utr	5574482	5574888	0	-	.	gene_id "ENSRNOG00000042340"; gene_version "5"; transcript_id "ENSRNOT00000137184"; transcript_version "1"; gene_name "Thoc2l"; gene_source "ensembl"; gene_biotype "protein_coding"; transcript_name "Thoc2l-207"; transcript_source "ensembl"; transcript_biotype "protein_coding";
14	ensembl	exon	5577003	5577116	0	-	.	gene_id "ENSRNOG00000042340"; gene_version "5"; transcript_id "ENSRNOT00000102766"; transcript_version "2"; exon_number "2"; gene_name "Thoc2l"; gene_source "ensembl"; gene_biotype "protein_coding"; transcript_name "Thoc2l-204"; transcript_source "ensembl"; transcript_biotype "protein_coding"; exon_id "ENSRNOE00000245036"; exon_version "1";
14	ensembl	five_prime_utr	5577003	5577116	0	-	.	gene_id "ENSRNOG00000042340"; gene_version "5"; transcript_id "ENSRNOT00000102766"; transcript_version "2"; gene_name "Thoc2l"; gene_source "ensembl"; gene_biotype "protein_coding"; transcript_name "Thoc2l-204"; transcript_source "ensembl"; transcript_biotype "protein_coding";
14	ensembl	exon	5577003	5577116	0	-	.	gene_id "ENSRNOG00000042340"; gene_version "5"; transcript_id "ENSRNOT00000002916"; transcript_version "7"; exon_number "2"; gene_name "Thoc2l"; gene_source "ensembl"; gene_biotype "protein_coding"; transcript_name "Thoc2l-201"; transcript_source "ensembl"; transcript_biotype "protein_coding"; exon_id "ENSRNOE00000245036"; exon_version "1";
14	ensembl	five_prime_utr	5577003	5577116	0	-	.	gene_id "ENSRNOG00000042340"; gene_version "5"; transcript_id "ENSRNOT00000002916"; transcript_version "7"; gene_name "Thoc2l"; gene_source "ensembl"; gene_biotype "protein_coding"; transcript_name "Thoc2l-201"; transcript_source "ensembl"; transcript_biotype "protein_coding";
14	ensembl	exon	5577003	5577116	0	-	.	gene_id "ENSRNOG00000042340"; gene_version "5"; transcript_id "ENSRNOT00000138533"; transcript_version "1"; exon_number "2"; gene_name "Thoc2l"; gene_source "ensembl"; gene_biotype "protein_coding"; transcript_name "Thoc2l-208"; transcript_source "ensembl"; transcript_biotype "protein_coding"; exon_id "ENSRNOE00000245036"; exon_version "1"; tag "Ensembl_canonical";
14	ensembl	five_prime_utr	5577003	5577116	0	-	.	gene_id "ENSRNOG00000042340"; gene_version "5"; transcript_id "ENSRNOT00000138533"; transcript_version "1"; gene_name "Thoc2l"; gene_source "ensembl"; gene_biotype "protein_coding"; transcript_name "Thoc2l-208"; transcript_source "ensembl"; transcript_biotype "protein_coding"; tag "Ensembl_canonical";
14	ensembl	exon	5577003	5577116	0	-	.	gene_id "ENSRNOG00000042340"; gene_version "5"; transcript_id "ENSRNOT00000061664"; transcript_version "6"; exon_number "2"; gene_name "Thoc2l"; gene_source "ensembl"; gene_biotype "protein_coding"; transcript_name "Thoc2l-202"; transcript_source "ensembl"; transcript_biotype "protein_coding"; exon_id "ENSRNOE00000245036"; exon_version "1";
14	ensembl	five_prime_utr	5577003	5577116	0	-	.	gene_id "ENSRNOG00000042340"; gene_version "5"; transcript_id "ENSRNOT00000061664"; transcript_version "6"; gene_name "Thoc2l"; gene_source "ensembl"; gene_biotype "protein_coding"; transcript_name "Thoc2l-202"; transcript_source "ensembl"; transcript_biotype "protein_coding";
14	ensembl	exon	5577003	5577116	0	-	.	gene_id "ENSRNOG00000042340"; gene_version "5"; transcript_id "ENSRNOT00000132568"; transcript_version "1"; exon_number "2"; gene_name "Thoc2l"; gene_source "ensembl"; gene_biotype "protein_coding"; transcript_name "Thoc2l-206"; transcript_source "ensembl"; transcript_biotype "protein_coding"; exon_id "ENSRNOE00000245036"; exon_version "1";
14	ensembl	five_prime_utr	5577003	5577116	0	-	.	gene_id "ENSRNOG00000042340"; gene_version "5"; transcript_id "ENSRNOT00000132568"; transcript_version "1"; gene_name "Thoc2l"; gene_source "ensembl"; gene_biotype "protein_coding"; transcript_name "Thoc2l-206"; transcript_source "ensembl"; transcript_biotype "protein_coding";
14	ensembl	exon	5577003	5577116	0	-	.	gene_id "ENSRNOG00000042340"; gene_version "5"; transcript_id "ENSRNOT00000162767"; transcript_version "1"; exon_number "2"; gene_name "Thoc2l"; gene_source "ensembl"; gene_biotype "protein_coding"; transcript_name "Thoc2l-210"; transcript_source "ensembl"; transcript_biotype "protein_coding"; exon_id "ENSRNOE00000245036"; exon_version "1";
14	ensembl	five_prime_utr	5577003	5577116	0	-	.	gene_id "ENSRNOG00000042340"; gene_version "5"; transcript_id "ENSRNOT00000162767"; transcript_version "1"; gene_name "Thoc2l"; gene_source "ensembl"; gene_biotype "protein_coding"; transcript_name "Thoc2l-210"; transcript_source "ensembl"; transcript_biotype "protein_coding";
14	ensembl	exon	5577003	5577116	0	-	.	gene_id "ENSRNOG00000042340"; gene_version "5"; transcript_id "ENSRNOT00000153012"; transcript_version "1"; exon_number "2"; gene_name "Thoc2l"; gene_source "ensembl"; gene_biotype "protein_coding"; transcript_name "Thoc2l-209"; transcript_source "ensembl"; transcript_biotype "protein_coding"; exon_id "ENSRNOE00000245036"; exon_version "1";
14	ensembl	five_prime_utr	5577003	5577116	0	-	.	gene_id "ENSRNOG00000042340"; gene_version "5"; transcript_id "ENSRNOT00000153012"; transcript_version "1"; gene_name "Thoc2l"; gene_source "ensembl"; gene_biotype "protein_coding"; transcript_name "Thoc2l-209"; transcript_source "ensembl"; transcript_biotype "protein_coding";
14	ensembl	exon	5577003	5577116	0	-	.	gene_id "ENSRNOG00000042340"; gene_version "5"; transcript_id "ENSRNOT00000099158"; transcript_version "2"; exon_number "2"; gene_name "Thoc2l"; gene_source "ensembl"; gene_biotype "protein_coding"; transcript_name "Thoc2l-203"; transcript_source "ensembl"; transcript_biotype "protein_coding"; exon_id "ENSRNOE00000245036"; exon_version "1";
14	ensembl	five_prime_utr	5577003	5577116	0	-	.	gene_id "ENSRNOG00000042340"; gene_version "5"; transcript_id "ENSRNOT00000099158"; transcript_version "2"; gene_name "Thoc2l"; gene_source "ensembl"; gene_biotype "protein_coding"; transcript_name "Thoc2l-203"; transcript_source "ensembl"; transcript_biotype "protein_coding";
14	ensembl	exon	5577003	5577116	0	-	.	gene_id "ENSRNOG00000042340"; gene_version "5"; transcript_id "ENSRNOT00000111166"; transcript_version "2"; exon_number "2"; gene_name "Thoc2l"; gene_source "ensembl"; gene_biotype "protein_coding"; transcript_name "Thoc2l-205"; transcript_source "ensembl"; transcript_biotype "protein_coding"; exon_id "ENSRNOE00000245036"; exon_version "1";
14	ensembl	five_prime_utr	5577003	5577116	0	-	.	gene_id "ENSRNOG00000042340"; gene_version "5"; transcript_id "ENSRNOT00000111166"; transcript_version "2"; gene_name "Thoc2l"; gene_source "ensembl"; gene_biotype "protein_coding"; transcript_name "Thoc2l-205"; transcript_source "ensembl"; transcript_biotype "protein_coding";
14	ensembl	exon	5577408	5577912	0	-	.	gene_id "ENSRNOG00000042340"; gene_version "5"; transcript_id "ENSRNOT00000102766"; transcript_version "2"; exon_number "1"; gene_name "Thoc2l"; gene_source "ensembl"; gene_biotype "protein_coding"; transcript_name "Thoc2l-204"; transcript_source "ensembl"; transcript_biotype "protein_coding"; exon_id "ENSRNOE00000800631"; exon_version "1";
14	ensembl	five_prime_utr	5577408	5577912	0	-	.	gene_id "ENSRNOG00000042340"; gene_version "5"; transcript_id "ENSRNOT00000102766"; transcript_version "2"; gene_name "Thoc2l"; gene_source "ensembl"; gene_biotype "protein_coding"; transcript_name "Thoc2l-204"; transcript_source "ensembl"; transcript_biotype "protein_coding";
14	ensembl	exon	5584552	5585753	0	-	.	gene_id "ENSRNOG00000042340"; gene_version "5"; transcript_id "ENSRNOT00000153012"; transcript_version "1"; exon_number "1"; gene_name "Thoc2l"; gene_source "ensembl"; gene_biotype "protein_coding"; transcript_name "Thoc2l-209"; transcript_source "ensembl"; transcript_biotype "protein_coding"; exon_id "ENSRNOE00000020554"; exon_version "4";
14	ensembl	five_prime_utr	5584552	5585753	0	-	.	gene_id "ENSRNOG00000042340"; gene_version "5"; transcript_id "ENSRNOT00000153012"; transcript_version "1"; gene_name "Thoc2l"; gene_source "ensembl"; gene_biotype "protein_coding"; transcript_name "Thoc2l-209"; transcript_source "ensembl"; transcript_biotype "protein_coding";
14	ensembl	exon	5584552	5585832	0	-	.	gene_id "ENSRNOG00000042340"; gene_version "5"; transcript_id "ENSRNOT00000002916"; transcript_version "7"; exon_number "1"; gene_name "Thoc2l"; gene_source "ensembl"; gene_biotype "protein_coding"; transcript_name "Thoc2l-201"; transcript_source "ensembl"; transcript_biotype "protein_coding"; exon_id "ENSRNOE00000795842"; exon_version "1";
14	ensembl	five_prime_utr	5584552	5585832	0	-	.	gene_id "ENSRNOG00000042340"; gene_version "5"; transcript_id "ENSRNOT00000002916"; transcript_version "7"; gene_name "Thoc2l"; gene_source "ensembl"; gene_biotype "protein_coding"; transcript_name "Thoc2l-201"; transcript_source "ensembl"; transcript_biotype "protein_coding";
14	ensembl	exon	5584552	5585832	0	-	.	gene_id "ENSRNOG00000042340"; gene_version "5"; transcript_id "ENSRNOT00000061664"; transcript_version "6"; exon_number "1"; gene_name "Thoc2l"; gene_source "ensembl"; gene_biotype "protein_coding"; transcript_name "Thoc2l-202"; transcript_source "ensembl"; transcript_biotype "protein_coding"; exon_id "ENSRNOE00000795842"; exon_version "1";
14	ensembl	five_prime_utr	5584552	5585832	0	-	.	gene_id "ENSRNOG00000042340"; gene_version "5"; transcript_id "ENSRNOT00000061664"; transcript_version "6"; gene_name "Thoc2l"; gene_source "ensembl"; gene_biotype "protein_coding"; transcript_name "Thoc2l-202"; transcript_source "ensembl"; transcript_biotype "protein_coding";
14	ensembl	exon	5584552	5586146	0	-	.	gene_id "ENSRNOG00000042340"; gene_version "5"; transcript_id "ENSRNOT00000132568"; transcript_version "1"; exon_number "1"; gene_name "Thoc2l"; gene_source "ensembl"; gene_biotype "protein_coding"; transcript_name "Thoc2l-206"; transcript_source "ensembl"; transcript_biotype "protein_coding"; exon_id "ENSRNOE00000725268"; exon_version "1";
14	ensembl	five_prime_utr	5584552	5586146	0	-	.	gene_id "ENSRNOG00000042340"; gene_version "5"; transcript_id "ENSRNOT00000132568"; transcript_version "1"; gene_name "Thoc2l"; gene_source "ensembl"; gene_biotype "protein_coding"; transcript_name "Thoc2l-206"; transcript_source "ensembl"; transcript_biotype "protein_coding";
14	ensembl	exon	5584552	5586146	0	-	.	gene_id "ENSRNOG00000042340"; gene_version "5"; transcript_id "ENSRNOT00000162767"; transcript_version "1"; exon_number "1"; gene_name "Thoc2l"; gene_source "ensembl"; gene_biotype "protein_coding"; transcript_name "Thoc2l-210"; transcript_source "ensembl"; transcript_biotype "protein_coding"; exon_id "ENSRNOE00000725268"; exon_version "1";
14	ensembl	five_prime_utr	5584552	5586146	0	-	.	gene_id "ENSRNOG00000042340"; gene_version "5"; transcript_id "ENSRNOT00000162767"; transcript_version "1"; gene_name "Thoc2l"; gene_source "ensembl"; gene_biotype "protein_coding"; transcript_name "Thoc2l-210"; transcript_source "ensembl"; transcript_biotype "protein_coding";
14	ensembl	exon	5584552	5586146	0	-	.	gene_id "ENSRNOG00000042340"; gene_version "5"; transcript_id "ENSRNOT00000099158"; transcript_version "2"; exon_number "1"; gene_name "Thoc2l"; gene_source "ensembl"; gene_biotype "protein_coding"; transcript_name "Thoc2l-203"; transcript_source "ensembl"; transcript_biotype "protein_coding"; exon_id "ENSRNOE00000725268"; exon_version "1";
14	ensembl	five_prime_utr	5584552	5586146	0	-	.	gene_id "ENSRNOG00000042340"; gene_version "5"; transcript_id "ENSRNOT00000099158"; transcript_version "2"; gene_name "Thoc2l"; gene_source "ensembl"; gene_biotype "protein_coding"; transcript_name "Thoc2l-203"; transcript_source "ensembl"; transcript_biotype "protein_coding";
14	ensembl	exon	5584552	5586146	0	-	.	gene_id "ENSRNOG00000042340"; gene_version "5"; transcript_id "ENSRNOT00000111166"; transcript_version "2"; exon_number "1"; gene_name "Thoc2l"; gene_source "ensembl"; gene_biotype "protein_coding"; transcript_name "Thoc2l-205"; transcript_source "ensembl"; transcript_biotype "protein_coding"; exon_id "ENSRNOE00000725268"; exon_version "1";
14	ensembl	five_prime_utr	5584552	5586146	0	-	.	gene_id "ENSRNOG00000042340"; gene_version "5"; transcript_id "ENSRNOT00000111166"; transcript_version "2"; gene_name "Thoc2l"; gene_source "ensembl"; gene_biotype "protein_coding"; transcript_name "Thoc2l-205"; transcript_source "ensembl"; transcript_biotype "protein_coding";
14	ensembl	exon	5584552	5587594	0	-	.	gene_id "ENSRNOG00000042340"; gene_version "5"; transcript_id "ENSRNOT00000138533"; transcript_version "1"; exon_number "1"; gene_name "Thoc2l"; gene_source "ensembl"; gene_biotype "protein_coding"; transcript_name "Thoc2l-208"; transcript_source "ensembl"; transcript_biotype "protein_coding"; exon_id "ENSRNOE00000719254"; exon_version "1"; tag "Ensembl_canonical";
14	ensembl	five_prime_utr	5584552	5587594	0	-	.	gene_id "ENSRNOG00000042340"; gene_version "5"; transcript_id "ENSRNOT00000138533"; transcript_version "1"; gene_name "Thoc2l"; gene_source "ensembl"; gene_biotype "protein_coding"; transcript_name "Thoc2l-208"; transcript_source "ensembl"; transcript_biotype "protein_coding"; tag "Ensembl_canonical";
14	ensembl	exon	5600966	5601296	0	-	.	gene_id "ENSRNOG00000078518"; gene_version "1"; transcript_id "ENSRNOT00000134733"; transcript_version "1"; exon_number "3"; gene_source "ensembl"; gene_biotype "lncRNA"; transcript_source "ensembl"; transcript_biotype "lncRNA"; exon_id "ENSRNOE00000682018"; exon_version "1";
14	ensembl	gene	5600966	5607383	0	-	.	gene_id "ENSRNOG00000078518"; gene_version "1"; gene_source "ensembl"; gene_biotype "lncRNA";
14	ensembl	transcript	5600966	5607383	0	-	.	gene_id "ENSRNOG00000078518"; gene_version "1"; transcript_id "ENSRNOT00000134733"; transcript_version "1"; gene_source "ensembl"; gene_biotype "lncRNA"; transcript_source "ensembl"; transcript_biotype "lncRNA";
14	ensembl	exon	5601933	5602743	0	-	.	gene_id "ENSRNOG00000078518"; gene_version "1"; transcript_id "ENSRNOT00000135129"; transcript_version "1"; exon_number "3"; gene_source "ensembl"; gene_biotype "lncRNA"; transcript_source "ensembl"; transcript_biotype "lncRNA"; exon_id "ENSRNOE00000728955"; exon_version "1"; tag "Ensembl_canonical";
14	ensembl	transcript	5601933	5607383	0	-	.	gene_id "ENSRNOG00000078518"; gene_version "1"; transcript_id "ENSRNOT00000135129"; transcript_version "1"; gene_source "ensembl"; gene_biotype "lncRNA"; transcript_source "ensembl"; transcript_biotype "lncRNA"; tag "Ensembl_canonical";
14	ensembl	exon	5606365	5606512	0	-	.	gene_id "ENSRNOG00000078518"; gene_version "1"; transcript_id "ENSRNOT00000135129"; transcript_version "1"; exon_number "2"; gene_source "ensembl"; gene_biotype "lncRNA"; transcript_source "ensembl"; transcript_biotype "lncRNA"; exon_id "ENSRNOE00000715161"; exon_version "1"; tag "Ensembl_canonical";
14	ensembl	exon	5606595	5607143	0	-	.	gene_id "ENSRNOG00000078518"; gene_version "1"; transcript_id "ENSRNOT00000134733"; transcript_version "1"; exon_number "2"; gene_source "ensembl"; gene_biotype "lncRNA"; transcript_source "ensembl"; transcript_biotype "lncRNA"; exon_id "ENSRNOE00000760646"; exon_version "1";
14	ensembl	exon	5607230	5607383	0	-	.	gene_id "ENSRNOG00000078518"; gene_version "1"; transcript_id "ENSRNOT00000134733"; transcript_version "1"; exon_number "1"; gene_source "ensembl"; gene_biotype "lncRNA"; transcript_source "ensembl"; transcript_biotype "lncRNA"; exon_id "ENSRNOE00000796463"; exon_version "1";
14	ensembl	exon	5607230	5607383	0	-	.	gene_id "ENSRNOG00000078518"; gene_version "1"; transcript_id "ENSRNOT00000135129"; transcript_version "1"; exon_number "1"; gene_source "ensembl"; gene_biotype "lncRNA"; transcript_source "ensembl"; transcript_biotype "lncRNA"; exon_id "ENSRNOE00000796463"; exon_version "1"; tag "Ensembl_canonical";
14	ensembl	three_prime_utr	5613576	5613995	0	-	.	gene_id "ENSRNOG00000043451"; gene_version "6"; transcript_id "ENSRNOT00000067875"; transcript_version "6"; gene_name "Spp1"; gene_source "ensembl"; gene_biotype "protein_coding"; transcript_name "Spp1-201"; transcript_source "ensembl"; transcript_biotype "protein_coding"; tag "Ensembl_canonical";
14	ensembl	exon	5613576	5614454	0	-	.	gene_id "ENSRNOG00000043451"; gene_version "6"; transcript_id "ENSRNOT00000067875"; transcript_version "6"; exon_number "7"; gene_name "Spp1"; gene_source "ensembl"; gene_biotype "protein_coding"; transcript_name "Spp1-201"; transcript_source "ensembl"; transcript_biotype "protein_coding"; exon_id "ENSRNOE00000462974"; exon_version "3"; tag "Ensembl_canonical";
14	ENSEMBL114_rn	exon	5613576	5614454	363.471673997522	-	.	gene_id "ENSRNOG00000043451"; transcript_id "ENSRNOG00000043451_tx_1"; exon_id "14_5613576_5614454_-"; exonnum "7"; txlen "1423";
14	ENSEMBL114_rn	exon	5613576	5614454	2.12506871898771	-	.	gene_id "ENSRNOG00000043451"; transcript_id "ENSRNOG00000043451_tx_2"; exon_id "14_5613576_5614454_-"; exonnum "8"; txlen "1758";
14	ENSEMBL114_rn	exon	5613576	5614454	0.366698505084016	-	.	gene_id "ENSRNOG00000043451"; transcript_id "ENSRNOG00000043451_tx_3"; exon_id "14_5613576_5614454_-"; exonnum "8"; txlen "1747";
14	ensembl	gene	5613576	5619820	0	-	.	gene_id "ENSRNOG00000043451"; gene_version "6"; gene_name "Spp1"; gene_source "ensembl"; gene_biotype "protein_coding";
14	ensembl	transcript	5613576	5619820	0	-	.	gene_id "ENSRNOG00000043451"; gene_version "6"; transcript_id "ENSRNOT00000067875"; transcript_version "6"; gene_name "Spp1"; gene_source "ensembl"; gene_biotype "protein_coding"; transcript_name "Spp1-201"; transcript_source "ensembl"; transcript_biotype "protein_coding"; tag "Ensembl_canonical";
14	ensembl	stop_codon	5613996	5613998	0	-	0	gene_id "ENSRNOG00000043451"; gene_version "6"; transcript_id "ENSRNOT00000067875"; transcript_version "6"; exon_number "7"; gene_name "Spp1"; gene_source "ensembl"; gene_biotype "protein_coding"; transcript_name "Spp1-201"; transcript_source "ensembl"; transcript_biotype "protein_coding"; tag "Ensembl_canonical";
14	ensembl	CDS	5613999	5614454	0	-	0	gene_id "ENSRNOG00000043451"; gene_version "6"; transcript_id "ENSRNOT00000067875"; transcript_version "6"; exon_number "7"; gene_name "Spp1"; gene_source "ensembl"; gene_biotype "protein_coding"; transcript_name "Spp1-201"; transcript_source "ensembl"; transcript_biotype "protein_coding"; protein_id "ENSRNOP00000062358"; protein_version "2"; tag "Ensembl_canonical";
14	ensembl	exon	5615138	5615416	0	-	.	gene_id "ENSRNOG00000043451"; gene_version "6"; transcript_id "ENSRNOT00000067875"; transcript_version "6"; exon_number "6"; gene_name "Spp1"; gene_source "ensembl"; gene_biotype "protein_coding"; transcript_name "Spp1-201"; transcript_source "ensembl"; transcript_biotype "protein_coding"; exon_id "ENSRNOE00000435071"; exon_version "1"; tag "Ensembl_canonical";
14	ensembl	CDS	5615138	5615416	0	-	0	gene_id "ENSRNOG00000043451"; gene_version "6"; transcript_id "ENSRNOT00000067875"; transcript_version "6"; exon_number "6"; gene_name "Spp1"; gene_source "ensembl"; gene_biotype "protein_coding"; transcript_name "Spp1-201"; transcript_source "ensembl"; transcript_biotype "protein_coding"; protein_id "ENSRNOP00000062358"; protein_version "2"; tag "Ensembl_canonical";
14	ENSEMBL114_rn	exon	5615138	5615416	363.471673997522	-	.	gene_id "ENSRNOG00000043451"; transcript_id "ENSRNOG00000043451_tx_1"; exon_id "14_5615138_5615416_-"; exonnum "6"; txlen "1423";
14	ENSEMBL114_rn	exon	5615138	5615416	2.12506871898771	-	.	gene_id "ENSRNOG00000043451"; transcript_id "ENSRNOG00000043451_tx_2"; exon_id "14_5615138_5615416_-"; exonnum "7"; txlen "1758";
14	ENSEMBL114_rn	exon	5615138	5615416	0.366698505084016	-	.	gene_id "ENSRNOG00000043451"; transcript_id "ENSRNOG00000043451_tx_3"; exon_id "14_5615138_5615416_-"; exonnum "7"; txlen "1747";
14	ensembl	exon	5616130	5616171	0	-	.	gene_id "ENSRNOG00000043451"; gene_version "6"; transcript_id "ENSRNOT00000067875"; transcript_version "6"; exon_number "5"; gene_name "Spp1"; gene_source "ensembl"; gene_biotype "protein_coding"; transcript_name "Spp1-201"; transcript_source "ensembl"; transcript_biotype "protein_coding"; exon_id "ENSRNOE00000423133"; exon_version "1"; tag "Ensembl_canonical";
14	ensembl	CDS	5616130	5616171	0	-	0	gene_id "ENSRNOG00000043451"; gene_version "6"; transcript_id "ENSRNOT00000067875"; transcript_version "6"; exon_number "5"; gene_name "Spp1"; gene_source "ensembl"; gene_biotype "protein_coding"; transcript_name "Spp1-201"; transcript_source "ensembl"; transcript_biotype "protein_coding"; protein_id "ENSRNOP00000062358"; protein_version "2"; tag "Ensembl_canonical";
14	ENSEMBL114_rn	exon	5616130	5616171	363.471673997522	-	.	gene_id "ENSRNOG00000043451"; transcript_id "ENSRNOG00000043451_tx_1"; exon_id "14_5616130_5616171_-"; exonnum "5"; txlen "1423";
14	ENSEMBL114_rn	exon	5616130	5616171	2.12506871898771	-	.	gene_id "ENSRNOG00000043451"; transcript_id "ENSRNOG00000043451_tx_2"; exon_id "14_5616130_5616171_-"; exonnum "6"; txlen "1758";
14	ENSEMBL114_rn	exon	5616130	5616171	0.366698505084016	-	.	gene_id "ENSRNOG00000043451"; transcript_id "ENSRNOG00000043451_tx_3"; exon_id "14_5616130_5616171_-"; exonnum "6"; txlen "1747";
14	ensembl	exon	5616679	5616759	0	-	.	gene_id "ENSRNOG00000043451"; gene_version "6"; transcript_id "ENSRNOT00000067875"; transcript_version "6"; exon_number "4"; gene_name "Spp1"; gene_source "ensembl"; gene_biotype "protein_coding"; transcript_name "Spp1-201"; transcript_source "ensembl"; transcript_biotype "protein_coding"; exon_id "ENSRNOE00000456721"; exon_version "1"; tag "Ensembl_canonical";
14	ensembl	CDS	5616679	5616759	0	-	0	gene_id "ENSRNOG00000043451"; gene_version "6"; transcript_id "ENSRNOT00000067875"; transcript_version "6"; exon_number "4"; gene_name "Spp1"; gene_source "ensembl"; gene_biotype "protein_coding"; transcript_name "Spp1-201"; transcript_source "ensembl"; transcript_biotype "protein_coding"; protein_id "ENSRNOP00000062358"; protein_version "2"; tag "Ensembl_canonical";
14	ENSEMBL114_rn	exon	5616679	5616759	363.471673997522	-	.	gene_id "ENSRNOG00000043451"; transcript_id "ENSRNOG00000043451_tx_1"; exon_id "14_5616679_5616759_-"; exonnum "4"; txlen "1423";
14	ENSEMBL114_rn	exon	5616679	5616759	2.12506871898771	-	.	gene_id "ENSRNOG00000043451"; transcript_id "ENSRNOG00000043451_tx_2"; exon_id "14_5616679_5616759_-"; exonnum "5"; txlen "1758";
14	ENSEMBL114_rn	exon	5616679	5616759	0.366698505084016	-	.	gene_id "ENSRNOG00000043451"; transcript_id "ENSRNOG00000043451_tx_3"; exon_id "14_5616679_5616759_-"; exonnum "5"; txlen "1747";
14	ensembl	exon	5617832	5617870	0	-	.	gene_id "ENSRNOG00000043451"; gene_version "6"; transcript_id "ENSRNOT00000067875"; transcript_version "6"; exon_number "3"; gene_name "Spp1"; gene_source "ensembl"; gene_biotype "protein_coding"; transcript_name "Spp1-201"; transcript_source "ensembl"; transcript_biotype "protein_coding"; exon_id "ENSRNOE00000439014"; exon_version "1"; tag "Ensembl_canonical";
14	ensembl	CDS	5617832	5617870	0	-	0	gene_id "ENSRNOG00000043451"; gene_version "6"; transcript_id "ENSRNOT00000067875"; transcript_version "6"; exon_number "3"; gene_name "Spp1"; gene_source "ensembl"; gene_biotype "protein_coding"; transcript_name "Spp1-201"; transcript_source "ensembl"; transcript_biotype "protein_coding"; protein_id "ENSRNOP00000062358"; protein_version "2"; tag "Ensembl_canonical";
14	ENSEMBL114_rn	exon	5617832	5617870	363.471673997522	-	.	gene_id "ENSRNOG00000043451"; transcript_id "ENSRNOG00000043451_tx_1"; exon_id "14_5617832_5617870_-"; exonnum "3"; txlen "1423";
14	ENSEMBL114_rn	exon	5617832	5617870	2.12506871898771	-	.	gene_id "ENSRNOG00000043451"; transcript_id "ENSRNOG00000043451_tx_2"; exon_id "14_5617832_5617870_-"; exonnum "4"; txlen "1758";
14	ENSEMBL114_rn	exon	5617832	5617870	0.366698505084016	-	.	gene_id "ENSRNOG00000043451"; transcript_id "ENSRNOG00000043451_tx_3"; exon_id "14_5617832_5617870_-"; exonnum "4"; txlen "1747";
14	ensembl	CDS	5617963	5618016	0	-	0	gene_id "ENSRNOG00000043451"; gene_version "6"; transcript_id "ENSRNOT00000067875"; transcript_version "6"; exon_number "2"; gene_name "Spp1"; gene_source "ensembl"; gene_biotype "protein_coding"; transcript_name "Spp1-201"; transcript_source "ensembl"; transcript_biotype "protein_coding"; protein_id "ENSRNOP00000062358"; protein_version "2"; tag "Ensembl_canonical";
14	ensembl	exon	5617963	5618030	0	-	.	gene_id "ENSRNOG00000043451"; gene_version "6"; transcript_id "ENSRNOT00000067875"; transcript_version "6"; exon_number "2"; gene_name "Spp1"; gene_source "ensembl"; gene_biotype "protein_coding"; transcript_name "Spp1-201"; transcript_source "ensembl"; transcript_biotype "protein_coding"; exon_id "ENSRNOE00000442047"; exon_version "2"; tag "Ensembl_canonical";
14	ENSEMBL114_rn	exon	5617963	5618030	363.471673997522	-	.	gene_id "ENSRNOG00000043451"; transcript_id "ENSRNOG00000043451_tx_1"; exon_id "14_5617963_5618030_-"; exonnum "2"; txlen "1423";
14	ENSEMBL114_rn	exon	5617963	5618030	2.12506871898771	-	.	gene_id "ENSRNOG00000043451"; transcript_id "ENSRNOG00000043451_tx_2"; exon_id "14_5617963_5618030_-"; exonnum "3"; txlen "1758";
14	ENSEMBL114_rn	exon	5617963	5618030	0.366698505084016	-	.	gene_id "ENSRNOG00000043451"; transcript_id "ENSRNOG00000043451_tx_3"; exon_id "14_5617963_5618030_-"; exonnum "3"; txlen "1747";
14	ensembl	start_codon	5618014	5618016	0	-	0	gene_id "ENSRNOG00000043451"; gene_version "6"; transcript_id "ENSRNOT00000067875"; transcript_version "6"; exon_number "2"; gene_name "Spp1"; gene_source "ensembl"; gene_biotype "protein_coding"; transcript_name "Spp1-201"; transcript_source "ensembl"; transcript_biotype "protein_coding"; tag "Ensembl_canonical";
14	ensembl	five_prime_utr	5618017	5618030	0	-	.	gene_id "ENSRNOG00000043451"; gene_version "6"; transcript_id "ENSRNOT00000067875"; transcript_version "6"; gene_name "Spp1"; gene_source "ensembl"; gene_biotype "protein_coding"; transcript_name "Spp1-201"; transcript_source "ensembl"; transcript_biotype "protein_coding"; tag "Ensembl_canonical";
14	sraer114_ss	exon	5619661	5619695	363.471673997522	-	.	gene_id "ENSRNOG00000043451"; transcript_id "ENSRNOG00000043451_tx_1"; exon_id "14_5619661_5619695_-"; exonnum "1"; txlen "1423";
14	ensembl	exon	5619713	5619820	0	-	.	gene_id "ENSRNOG00000043451"; gene_version "6"; transcript_id "ENSRNOT00000067875"; transcript_version "6"; exon_number "1"; gene_name "Spp1"; gene_source "ensembl"; gene_biotype "protein_coding"; transcript_name "Spp1-201"; transcript_source "ensembl"; transcript_biotype "protein_coding"; exon_id "ENSRNOE00000484747"; exon_version "4"; tag "Ensembl_canonical";
14	ensembl	five_prime_utr	5619713	5619820	0	-	.	gene_id "ENSRNOG00000043451"; gene_version "6"; transcript_id "ENSRNOT00000067875"; transcript_version "6"; gene_name "Spp1"; gene_source "ensembl"; gene_biotype "protein_coding"; transcript_name "Spp1-201"; transcript_source "ensembl"; transcript_biotype "protein_coding"; tag "Ensembl_canonical";
14	sraer114_mid	exon	5619713	5619917	2.12506871898771	-	.	gene_id "ENSRNOG00000043451"; transcript_id "ENSRNOG00000043451_tx_2"; exon_id "14_5619713_5619917_-"; exonnum "2"; txlen "1758";
14	sraer114_mid	exon	5619713	5619917	0.366698505084016	-	.	gene_id "ENSRNOG00000043451"; transcript_id "ENSRNOG00000043451_tx_3"; exon_id "14_5619713_5619917_-"; exonnum "2"; txlen "1747";
14	sraer114_ss	exon	5620525	5620678	0.366698505084016	-	.	gene_id "ENSRNOG00000043451"; transcript_id "ENSRNOG00000043451_tx_3"; exon_id "14_5620525_5620678_-"; exonnum "1"; txlen "1747";
14	sraer114_ss	exon	5636595	5636759	2.12506871898771	-	.	gene_id "ENSRNOG00000043451"; transcript_id "ENSRNOG00000043451_tx_2"; exon_id "14_5636595_5636759_-"; exonnum "1"; txlen "1758";
14	sraer114_es	exon	5662202	5662743	0.0564374560878605	-	.	gene_id "sraer114_gene_43743"; transcript_id "sraer114_gene_43743_tx_1"; exon_id "14_5662202_5662743_-"; exonnum "3"; txlen "813";
14	sraer114_es	exon	5662202	5662743	0.0535432275705343	-	.	gene_id "sraer114_gene_43743"; transcript_id "sraer114_gene_43743_tx_2"; exon_id "14_5662202_5662743_-"; exonnum "3"; txlen "818";
14	sraer114_es	exon	5662202	5662743	0.0239597517120631	-	.	gene_id "sraer114_gene_43743"; transcript_id "sraer114_gene_43743_tx_3"; exon_id "14_5662202_5662743_-"; exonnum "3"; txlen "758";
14	sraer114_es	exon	5662202	5662743	0.00787776461368953	-	.	gene_id "sraer114_gene_43743"; transcript_id "sraer114_gene_43743_tx_4"; exon_id "14_5662202_5662743_-"; exonnum "4"; txlen "858";
14	sraer114_es	exon	5662202	5662743	0.00723557129331545	-	.	gene_id "sraer114_gene_43743"; transcript_id "sraer114_gene_43743_tx_5"; exon_id "14_5662202_5662743_-"; exonnum "2"; txlen "717";
14	sraer114_es	exon	5662202	5662743	0.00458739331116783	-	.	gene_id "sraer114_gene_43743"; transcript_id "sraer114_gene_43743_tx_6"; exon_id "14_5662202_5662743_-"; exonnum "3"; txlen "743";
14	sraer114_es	exon	5662202	5662743	0.00390148018357008	-	.	gene_id "sraer114_gene_43743"; transcript_id "sraer114_gene_43743_tx_7"; exon_id "14_5662202_5662743_-"; exonnum "3"; txlen "1052";
14	sraer114_es	exon	5662202	5662743	0.00366726778574114	-	.	gene_id "sraer114_gene_43743"; transcript_id "sraer114_gene_43743_tx_8"; exon_id "14_5662202_5662743_-"; exonnum "4"; txlen "879";
14	sraer114_mid	exon	5662996	5663096	0.0535432275705343	-	.	gene_id "sraer114_gene_43743"; transcript_id "sraer114_gene_43743_tx_2"; exon_id "14_5662996_5663096_-"; exonnum "2"; txlen "818";
14	sraer114_mid	exon	5662996	5663096	0.0239597517120631	-	.	gene_id "sraer114_gene_43743"; transcript_id "sraer114_gene_43743_tx_3"; exon_id "14_5662996_5663096_-"; exonnum "2"; txlen "758";
14	sraer114_mid	exon	5663001	5663096	0.0564374560878605	-	.	gene_id "sraer114_gene_43743"; transcript_id "sraer114_gene_43743_tx_1"; exon_id "14_5663001_5663096_-"; exonnum "2"; txlen "813";
14	sraer114_mid	exon	5663001	5663096	0.00787776461368953	-	.	gene_id "sraer114_gene_43743"; transcript_id "sraer114_gene_43743_tx_4"; exon_id "14_5663001_5663096_-"; exonnum "3"; txlen "858";
14	sraer114_mid	exon	5663001	5663096	0.00458739331116783	-	.	gene_id "sraer114_gene_43743"; transcript_id "sraer114_gene_43743_tx_6"; exon_id "14_5663001_5663096_-"; exonnum "2"; txlen "743";
14	sraer114_mid	exon	5663001	5663096	0.00390148018357008	-	.	gene_id "sraer114_gene_43743"; transcript_id "sraer114_gene_43743_tx_7"; exon_id "14_5663001_5663096_-"; exonnum "2"; txlen "1052";
14	sraer114_mid	exon	5663001	5663096	0.00366726778574114	-	.	gene_id "sraer114_gene_43743"; transcript_id "sraer114_gene_43743_tx_8"; exon_id "14_5663001_5663096_-"; exonnum "3"; txlen "879";
14	sraer114_mid	exon	5663210	5663324	0.0239597517120631	-	.	gene_id "sraer114_gene_43743"; transcript_id "sraer114_gene_43743_tx_3"; exon_id "14_5663210_5663324_-"; exonnum "1"; txlen "758";
14	sraer114_mid	exon	5663210	5663324	0.00787776461368953	-	.	gene_id "sraer114_gene_43743"; transcript_id "sraer114_gene_43743_tx_4"; exon_id "14_5663210_5663324_-"; exonnum "2"; txlen "858";
14	sraer114_mid	exon	5663210	5663324	0.00366726778574114	-	.	gene_id "sraer114_gene_43743"; transcript_id "sraer114_gene_43743_tx_8"; exon_id "14_5663210_5663324_-"; exonnum "2"; txlen "879";
14	sraer114_ss	exon	5664338	5664463	0.00366726778574114	-	.	gene_id "sraer114_gene_43743"; transcript_id "sraer114_gene_43743_tx_8"; exon_id "14_5664338_5664463_-"; exonnum "1"; txlen "879";
14	sraer114_ss	exon	5664646	5664750	0.00787776461368953	-	.	gene_id "sraer114_gene_43743"; transcript_id "sraer114_gene_43743_tx_4"; exon_id "14_5664646_5664750_-"; exonnum "1"; txlen "858";
14	sraer114_ss	exon	5664646	5664750	0.00458739331116783	-	.	gene_id "sraer114_gene_43743"; transcript_id "sraer114_gene_43743_tx_6"; exon_id "14_5664646_5664750_-"; exonnum "1"; txlen "743";
14	sraer114_ss	exon	5669882	5670295	0.00390148018357008	-	.	gene_id "sraer114_gene_43743"; transcript_id "sraer114_gene_43743_tx_7"; exon_id "14_5669882_5670295_-"; exonnum "1"; txlen "1052";
14	sraer114_ss	exon	5670893	5671067	0.0564374560878605	-	.	gene_id "sraer114_gene_43743"; transcript_id "sraer114_gene_43743_tx_1"; exon_id "14_5670893_5671067_-"; exonnum "1"; txlen "813";
14	sraer114_ss	exon	5670893	5671067	0.0535432275705343	-	.	gene_id "sraer114_gene_43743"; transcript_id "sraer114_gene_43743_tx_2"; exon_id "14_5670893_5671067_-"; exonnum "1"; txlen "818";
14	sraer114_ss	exon	5670893	5671067	0.00723557129331545	-	.	gene_id "sraer114_gene_43743"; transcript_id "sraer114_gene_43743_tx_5"; exon_id "14_5670893_5671067_-"; exonnum "1"; txlen "717";
14	ensembl	three_prime_utr	5725175	5725597	0	-	.	gene_id "ENSRNOG00000002154"; gene_version "9"; transcript_id "ENSRNOT00000142563"; transcript_version "1"; gene_name "Mepe"; gene_source "ensembl"; gene_biotype "protein_coding"; transcript_name "Mepe-204"; transcript_source "ensembl"; transcript_biotype "protein_coding";
14	ensembl	exon	5725175	5726851	0	-	.	gene_id "ENSRNOG00000002154"; gene_version "9"; transcript_id "ENSRNOT00000142563"; transcript_version "1"; exon_number "3"; gene_name "Mepe"; gene_source "ensembl"; gene_biotype "protein_coding"; transcript_name "Mepe-204"; transcript_source "ensembl"; transcript_biotype "protein_coding"; exon_id "ENSRNOE00000720408"; exon_version "1";
14	ensembl	transcript	5725175	5736825	0	-	.	gene_id "ENSRNOG00000002154"; gene_version "9"; transcript_id "ENSRNOT00000142563"; transcript_version "1"; gene_name "Mepe"; gene_source "ensembl"; gene_biotype "protein_coding"; transcript_name "Mepe-204"; transcript_source "ensembl"; transcript_biotype "protein_coding";
14	ensembl	gene	5725175	5736996	0	-	.	gene_id "ENSRNOG00000002154"; gene_version "9"; gene_name "Mepe"; gene_source "ensembl"; gene_biotype "protein_coding";
14	ensembl	three_prime_utr	5725309	5725597	0	-	.	gene_id "ENSRNOG00000002154"; gene_version "9"; transcript_id "ENSRNOT00000002927"; transcript_version "8"; gene_name "Mepe"; gene_source "ensembl"; gene_biotype "protein_coding"; transcript_name "Mepe-201"; transcript_source "ensembl"; transcript_biotype "protein_coding";
14	ensembl	exon	5725309	5726851	0	-	.	gene_id "ENSRNOG00000002154"; gene_version "9"; transcript_id "ENSRNOT00000002927"; transcript_version "8"; exon_number "4"; gene_name "Mepe"; gene_source "ensembl"; gene_biotype "protein_coding"; transcript_name "Mepe-201"; transcript_source "ensembl"; transcript_biotype "protein_coding"; exon_id "ENSRNOE00000020626"; exon_version "4";
14	ensembl	transcript	5725309	5736996	0	-	.	gene_id "ENSRNOG00000002154"; gene_version "9"; transcript_id "ENSRNOT00000002927"; transcript_version "8"; gene_name "Mepe"; gene_source "ensembl"; gene_biotype "protein_coding"; transcript_name "Mepe-201"; transcript_source "ensembl"; transcript_biotype "protein_coding";
14	ensembl	three_prime_utr	5725359	5725597	0	-	.	gene_id "ENSRNOG00000002154"; gene_version "9"; transcript_id "ENSRNOT00000091558"; transcript_version "3"; gene_name "Mepe"; gene_source "ensembl"; gene_biotype "protein_coding"; transcript_name "Mepe-202"; transcript_source "ensembl"; transcript_biotype "protein_coding"; tag "Ensembl_canonical";
14	ensembl	exon	5725359	5726851	0	-	.	gene_id "ENSRNOG00000002154"; gene_version "9"; transcript_id "ENSRNOT00000091558"; transcript_version "3"; exon_number "2"; gene_name "Mepe"; gene_source "ensembl"; gene_biotype "protein_coding"; transcript_name "Mepe-202"; transcript_source "ensembl"; transcript_biotype "protein_coding"; exon_id "ENSRNOE00000766863"; exon_version "1"; tag "Ensembl_canonical";
14	ensembl	transcript	5725359	5727815	0	-	.	gene_id "ENSRNOG00000002154"; gene_version "9"; transcript_id "ENSRNOT00000091558"; transcript_version "3"; gene_name "Mepe"; gene_source "ensembl"; gene_biotype "protein_coding"; transcript_name "Mepe-202"; transcript_source "ensembl"; transcript_biotype "protein_coding"; tag "Ensembl_canonical";
14	ensembl	stop_codon	5725598	5725600	0	-	0	gene_id "ENSRNOG00000002154"; gene_version "9"; transcript_id "ENSRNOT00000091558"; transcript_version "3"; exon_number "2"; gene_name "Mepe"; gene_source "ensembl"; gene_biotype "protein_coding"; transcript_name "Mepe-202"; transcript_source "ensembl"; transcript_biotype "protein_coding"; tag "Ensembl_canonical";
14	ensembl	stop_codon	5725598	5725600	0	-	0	gene_id "ENSRNOG00000002154"; gene_version "9"; transcript_id "ENSRNOT00000002927"; transcript_version "8"; exon_number "4"; gene_name "Mepe"; gene_source "ensembl"; gene_biotype "protein_coding"; transcript_name "Mepe-201"; transcript_source "ensembl"; transcript_biotype "protein_coding";
14	ensembl	stop_codon	5725598	5725600	0	-	0	gene_id "ENSRNOG00000002154"; gene_version "9"; transcript_id "ENSRNOT00000142563"; transcript_version "1"; exon_number "3"; gene_name "Mepe"; gene_source "ensembl"; gene_biotype "protein_coding"; transcript_name "Mepe-204"; transcript_source "ensembl"; transcript_biotype "protein_coding";
14	ensembl	CDS	5725601	5726851	0	-	0	gene_id "ENSRNOG00000002154"; gene_version "9"; transcript_id "ENSRNOT00000091558"; transcript_version "3"; exon_number "2"; gene_name "Mepe"; gene_source "ensembl"; gene_biotype "protein_coding"; transcript_name "Mepe-202"; transcript_source "ensembl"; transcript_biotype "protein_coding"; protein_id "ENSRNOP00000074247"; protein_version "2"; tag "Ensembl_canonical";
14	ensembl	CDS	5725601	5726851	0	-	0	gene_id "ENSRNOG00000002154"; gene_version "9"; transcript_id "ENSRNOT00000002927"; transcript_version "8"; exon_number "4"; gene_name "Mepe"; gene_source "ensembl"; gene_biotype "protein_coding"; transcript_name "Mepe-201"; transcript_source "ensembl"; transcript_biotype "protein_coding"; protein_id "ENSRNOP00000002927"; protein_version "5";
14	ensembl	CDS	5725601	5726851	0	-	0	gene_id "ENSRNOG00000002154"; gene_version "9"; transcript_id "ENSRNOT00000142563"; transcript_version "1"; exon_number "3"; gene_name "Mepe"; gene_source "ensembl"; gene_biotype "protein_coding"; transcript_name "Mepe-204"; transcript_source "ensembl"; transcript_biotype "protein_coding"; protein_id "ENSRNOP00000110781"; protein_version "1";
14	ensembl	exon	5725679	5726851	0	-	.	gene_id "ENSRNOG00000002154"; gene_version "9"; transcript_id "ENSRNOT00000129722"; transcript_version "1"; exon_number "2"; gene_name "Mepe"; gene_source "ensembl"; gene_biotype "protein_coding"; transcript_name "Mepe-203"; transcript_source "ensembl"; transcript_biotype "protein_coding"; exon_id "ENSRNOE00000754637"; exon_version "1";
14	ensembl	CDS	5725679	5726851	0	-	0	gene_id "ENSRNOG00000002154"; gene_version "9"; transcript_id "ENSRNOT00000129722"; transcript_version "1"; exon_number "2"; gene_name "Mepe"; gene_source "ensembl"; gene_biotype "protein_coding"; transcript_name "Mepe-203"; transcript_source "ensembl"; transcript_biotype "protein_coding"; protein_id "ENSRNOP00000102406"; protein_version "1";
14	ensembl	transcript	5725679	5734839	0	-	.	gene_id "ENSRNOG00000002154"; gene_version "9"; transcript_id "ENSRNOT00000129722"; transcript_version "1"; gene_name "Mepe"; gene_source "ensembl"; gene_biotype "protein_coding"; transcript_name "Mepe-203"; transcript_source "ensembl"; transcript_biotype "protein_coding";
14	ensembl	CDS	5727482	5727616	0	-	0	gene_id "ENSRNOG00000002154"; gene_version "9"; transcript_id "ENSRNOT00000091558"; transcript_version "3"; exon_number "1"; gene_name "Mepe"; gene_source "ensembl"; gene_biotype "protein_coding"; transcript_name "Mepe-202"; transcript_source "ensembl"; transcript_biotype "protein_coding"; protein_id "ENSRNOP00000074247"; protein_version "2"; tag "Ensembl_canonical";
14	ensembl	exon	5727482	5727815	0	-	.	gene_id "ENSRNOG00000002154"; gene_version "9"; transcript_id "ENSRNOT00000091558"; transcript_version "3"; exon_number "1"; gene_name "Mepe"; gene_source "ensembl"; gene_biotype "protein_coding"; transcript_name "Mepe-202"; transcript_source "ensembl"; transcript_biotype "protein_coding"; exon_id "ENSRNOE00000772064"; exon_version "1"; tag "Ensembl_canonical";
14	ensembl	start_codon	5727614	5727616	0	-	0	gene_id "ENSRNOG00000002154"; gene_version "9"; transcript_id "ENSRNOT00000091558"; transcript_version "3"; exon_number "1"; gene_name "Mepe"; gene_source "ensembl"; gene_biotype "protein_coding"; transcript_name "Mepe-202"; transcript_source "ensembl"; transcript_biotype "protein_coding"; tag "Ensembl_canonical";
14	ensembl	five_prime_utr	5727617	5727815	0	-	.	gene_id "ENSRNOG00000002154"; gene_version "9"; transcript_id "ENSRNOT00000091558"; transcript_version "3"; gene_name "Mepe"; gene_source "ensembl"; gene_biotype "protein_coding"; transcript_name "Mepe-202"; transcript_source "ensembl"; transcript_biotype "protein_coding"; tag "Ensembl_canonical";
14	ensembl	exon	5729351	5729407	0	-	.	gene_id "ENSRNOG00000002154"; gene_version "9"; transcript_id "ENSRNOT00000002927"; transcript_version "8"; exon_number "3"; gene_name "Mepe"; gene_source "ensembl"; gene_biotype "protein_coding"; transcript_name "Mepe-201"; transcript_source "ensembl"; transcript_biotype "protein_coding"; exon_id "ENSRNOE00000544632"; exon_version "2";
14	ensembl	CDS	5729351	5729407	0	-	0	gene_id "ENSRNOG00000002154"; gene_version "9"; transcript_id "ENSRNOT00000002927"; transcript_version "8"; exon_number "3"; gene_name "Mepe"; gene_source "ensembl"; gene_biotype "protein_coding"; transcript_name "Mepe-201"; transcript_source "ensembl"; transcript_biotype "protein_coding"; protein_id "ENSRNOP00000002927"; protein_version "5";
14	ensembl	CDS	5734646	5734660	0	-	0	gene_id "ENSRNOG00000002154"; gene_version "9"; transcript_id "ENSRNOT00000129722"; transcript_version "1"; exon_number "1"; gene_name "Mepe"; gene_source "ensembl"; gene_biotype "protein_coding"; transcript_name "Mepe-203"; transcript_source "ensembl"; transcript_biotype "protein_coding"; protein_id "ENSRNOP00000102406"; protein_version "1";
14	ensembl	exon	5734646	5734839	0	-	.	gene_id "ENSRNOG00000002154"; gene_version "9"; transcript_id "ENSRNOT00000129722"; transcript_version "1"; exon_number "1"; gene_name "Mepe"; gene_source "ensembl"; gene_biotype "protein_coding"; transcript_name "Mepe-203"; transcript_source "ensembl"; transcript_biotype "protein_coding"; exon_id "ENSRNOE00000682586"; exon_version "1";
14	ensembl	start_codon	5734658	5734660	0	-	0	gene_id "ENSRNOG00000002154"; gene_version "9"; transcript_id "ENSRNOT00000129722"; transcript_version "1"; exon_number "1"; gene_name "Mepe"; gene_source "ensembl"; gene_biotype "protein_coding"; transcript_name "Mepe-203"; transcript_source "ensembl"; transcript_biotype "protein_coding";
14	ensembl	five_prime_utr	5734661	5734839	0	-	.	gene_id "ENSRNOG00000002154"; gene_version "9"; transcript_id "ENSRNOT00000129722"; transcript_version "1"; gene_name "Mepe"; gene_source "ensembl"; gene_biotype "protein_coding"; transcript_name "Mepe-203"; transcript_source "ensembl"; transcript_biotype "protein_coding";
14	ensembl	CDS	5734840	5734926	0	-	0	gene_id "ENSRNOG00000002154"; gene_version "9"; transcript_id "ENSRNOT00000142563"; transcript_version "1"; exon_number "2"; gene_name "Mepe"; gene_source "ensembl"; gene_biotype "protein_coding"; transcript_name "Mepe-204"; transcript_source "ensembl"; transcript_biotype "protein_coding"; protein_id "ENSRNOP00000110781"; protein_version "1";
14	ensembl	exon	5734840	5735111	0	-	.	gene_id "ENSRNOG00000002154"; gene_version "9"; transcript_id "ENSRNOT00000142563"; transcript_version "1"; exon_number "2"; gene_name "Mepe"; gene_source "ensembl"; gene_biotype "protein_coding"; transcript_name "Mepe-204"; transcript_source "ensembl"; transcript_biotype "protein_coding"; exon_id "ENSRNOE00000767484"; exon_version "1";
14	ensembl	start_codon	5734924	5734926	0	-	0	gene_id "ENSRNOG00000002154"; gene_version "9"; transcript_id "ENSRNOT00000142563"; transcript_version "1"; exon_number "2"; gene_name "Mepe"; gene_source "ensembl"; gene_biotype "protein_coding"; transcript_name "Mepe-204"; transcript_source "ensembl"; transcript_biotype "protein_coding";
14	ensembl	five_prime_utr	5734927	5735111	0	-	.	gene_id "ENSRNOG00000002154"; gene_version "9"; transcript_id "ENSRNOT00000142563"; transcript_version "1"; gene_name "Mepe"; gene_source "ensembl"; gene_biotype "protein_coding"; transcript_name "Mepe-204"; transcript_source "ensembl"; transcript_biotype "protein_coding";
14	ensembl	CDS	5735044	5735097	0	-	0	gene_id "ENSRNOG00000002154"; gene_version "9"; transcript_id "ENSRNOT00000002927"; transcript_version "8"; exon_number "2"; gene_name "Mepe"; gene_source "ensembl"; gene_biotype "protein_coding"; transcript_name "Mepe-201"; transcript_source "ensembl"; transcript_biotype "protein_coding"; protein_id "ENSRNOP00000002927"; protein_version "5";
14	ensembl	exon	5735044	5735111	0	-	.	gene_id "ENSRNOG00000002154"; gene_version "9"; transcript_id "ENSRNOT00000002927"; transcript_version "8"; exon_number "2"; gene_name "Mepe"; gene_source "ensembl"; gene_biotype "protein_coding"; transcript_name "Mepe-201"; transcript_source "ensembl"; transcript_biotype "protein_coding"; exon_id "ENSRNOE00000020648"; exon_version "1";
14	ensembl	start_codon	5735095	5735097	0	-	0	gene_id "ENSRNOG00000002154"; gene_version "9"; transcript_id "ENSRNOT00000002927"; transcript_version "8"; exon_number "2"; gene_name "Mepe"; gene_source "ensembl"; gene_biotype "protein_coding"; transcript_name "Mepe-201"; transcript_source "ensembl"; transcript_biotype "protein_coding";
14	ensembl	five_prime_utr	5735098	5735111	0	-	.	gene_id "ENSRNOG00000002154"; gene_version "9"; transcript_id "ENSRNOT00000002927"; transcript_version "8"; gene_name "Mepe"; gene_source "ensembl"; gene_biotype "protein_coding"; transcript_name "Mepe-201"; transcript_source "ensembl"; transcript_biotype "protein_coding";
14	ensembl	exon	5736812	5736825	0	-	.	gene_id "ENSRNOG00000002154"; gene_version "9"; transcript_id "ENSRNOT00000142563"; transcript_version "1"; exon_number "1"; gene_name "Mepe"; gene_source "ensembl"; gene_biotype "protein_coding"; transcript_name "Mepe-204"; transcript_source "ensembl"; transcript_biotype "protein_coding"; exon_id "ENSRNOE00000724790"; exon_version "1";
14	ensembl	five_prime_utr	5736812	5736825	0	-	.	gene_id "ENSRNOG00000002154"; gene_version "9"; transcript_id "ENSRNOT00000142563"; transcript_version "1"; gene_name "Mepe"; gene_source "ensembl"; gene_biotype "protein_coding"; transcript_name "Mepe-204"; transcript_source "ensembl"; transcript_biotype "protein_coding";
14	ensembl	exon	5736812	5736996	0	-	.	gene_id "ENSRNOG00000002154"; gene_version "9"; transcript_id "ENSRNOT00000002927"; transcript_version "8"; exon_number "1"; gene_name "Mepe"; gene_source "ensembl"; gene_biotype "protein_coding"; transcript_name "Mepe-201"; transcript_source "ensembl"; transcript_biotype "protein_coding"; exon_id "ENSRNOE00000779758"; exon_version "1";
14	ensembl	five_prime_utr	5736812	5736996	0	-	.	gene_id "ENSRNOG00000002154"; gene_version "9"; transcript_id "ENSRNOT00000002927"; transcript_version "8"; gene_name "Mepe"; gene_source "ensembl"; gene_biotype "protein_coding"; transcript_name "Mepe-201"; transcript_source "ensembl"; transcript_biotype "protein_coding";
14	sraer114_es	exon	5742467	5742893	0.0846032601683258	-	.	gene_id "ENSRNOG00000002158"; transcript_id "ENSRNOG00000002158_tx_4"; exon_id "14_5742467_5742893_-"; exonnum "7"; txlen "1126";
14	sraer114_es	exon	5742467	5742893	0.0478433998821297	-	.	gene_id "ENSRNOG00000002158"; transcript_id "ENSRNOG00000002158_tx_5"; exon_id "14_5742467_5742893_-"; exonnum "6"; txlen "961";
14	ensembl	three_prime_utr	5744501	5745397	0	-	.	gene_id "ENSRNOG00000002158"; gene_version "5"; transcript_id "ENSRNOT00000002938"; transcript_version "5"; gene_name "Ibsp"; gene_source "ensembl"; gene_biotype "protein_coding"; transcript_name "Ibsp-201"; transcript_source "ensembl"; transcript_biotype "protein_coding"; tag "Ensembl_canonical";
14	ensembl	three_prime_utr	5744501	5745397	0	-	.	gene_id "ENSRNOG00000002158"; gene_version "5"; transcript_id "ENSRNOT00000105753"; transcript_version "2"; gene_name "Ibsp"; gene_source "ensembl"; gene_biotype "protein_coding"; transcript_name "Ibsp-202"; transcript_source "ensembl"; transcript_biotype "protein_coding";
14	ensembl	exon	5744501	5745943	0	-	.	gene_id "ENSRNOG00000002158"; gene_version "5"; transcript_id "ENSRNOT00000002938"; transcript_version "5"; exon_number "8"; gene_name "Ibsp"; gene_source "ensembl"; gene_biotype "protein_coding"; transcript_name "Ibsp-201"; transcript_source "ensembl"; transcript_biotype "protein_coding"; exon_id "ENSRNOE00000020706"; exon_version "1"; tag "Ensembl_canonical";
14	ensembl	exon	5744501	5745943	0	-	.	gene_id "ENSRNOG00000002158"; gene_version "5"; transcript_id "ENSRNOT00000105753"; transcript_version "2"; exon_number "9"; gene_name "Ibsp"; gene_source "ensembl"; gene_biotype "protein_coding"; transcript_name "Ibsp-202"; transcript_source "ensembl"; transcript_biotype "protein_coding"; exon_id "ENSRNOE00000020706"; exon_version "1";
14	ENSEMBL114_rn	exon	5744501	5745943	0.0119298686385886	-	.	gene_id "ENSRNOG00000002158"; transcript_id "ENSRNOG00000002158_tx_6"; exon_id "14_5744501_5745943_-"; exonnum "11"; txlen "2835";
14	ensembl	transcript	5744501	5763093	0	-	.	gene_id "ENSRNOG00000002158"; gene_version "5"; transcript_id "ENSRNOT00000002938"; transcript_version "5"; gene_name "Ibsp"; gene_source "ensembl"; gene_biotype "protein_coding"; transcript_name "Ibsp-201"; transcript_source "ensembl"; transcript_biotype "protein_coding"; tag "Ensembl_canonical";
14	ensembl	gene	5744501	5775299	0	-	.	gene_id "ENSRNOG00000002158"; gene_version "5"; gene_name "Ibsp"; gene_source "ensembl"; gene_biotype "protein_coding";
14	ensembl	transcript	5744501	5775299	0	-	.	gene_id "ENSRNOG00000002158"; gene_version "5"; transcript_id "ENSRNOT00000105753"; transcript_version "2"; gene_name "Ibsp"; gene_source "ensembl"; gene_biotype "protein_coding"; transcript_name "Ibsp-202"; transcript_source "ensembl"; transcript_biotype "protein_coding";
14	ensembl	stop_codon	5745398	5745400	0	-	0	gene_id "ENSRNOG00000002158"; gene_version "5"; transcript_id "ENSRNOT00000002938"; transcript_version "5"; exon_number "8"; gene_name "Ibsp"; gene_source "ensembl"; gene_biotype "protein_coding"; transcript_name "Ibsp-201"; transcript_source "ensembl"; transcript_biotype "protein_coding"; tag "Ensembl_canonical";
14	ensembl	stop_codon	5745398	5745400	0	-	0	gene_id "ENSRNOG00000002158"; gene_version "5"; transcript_id "ENSRNOT00000105753"; transcript_version "2"; exon_number "9"; gene_name "Ibsp"; gene_source "ensembl"; gene_biotype "protein_coding"; transcript_name "Ibsp-202"; transcript_source "ensembl"; transcript_biotype "protein_coding";
14	ensembl	CDS	5745401	5745943	0	-	0	gene_id "ENSRNOG00000002158"; gene_version "5"; transcript_id "ENSRNOT00000002938"; transcript_version "5"; exon_number "8"; gene_name "Ibsp"; gene_source "ensembl"; gene_biotype "protein_coding"; transcript_name "Ibsp-201"; transcript_source "ensembl"; transcript_biotype "protein_coding"; protein_id "ENSRNOP00000002938"; protein_version "2"; tag "Ensembl_canonical";
14	ensembl	CDS	5745401	5745943	0	-	0	gene_id "ENSRNOG00000002158"; gene_version "5"; transcript_id "ENSRNOT00000105753"; transcript_version "2"; exon_number "9"; gene_name "Ibsp"; gene_source "ensembl"; gene_biotype "protein_coding"; transcript_name "Ibsp-202"; transcript_source "ensembl"; transcript_biotype "protein_coding"; protein_id "ENSRNOP00000076389"; protein_version "2";
14	ensembl	exon	5746497	5746661	0	-	.	gene_id "ENSRNOG00000002158"; gene_version "5"; transcript_id "ENSRNOT00000002938"; transcript_version "5"; exon_number "7"; gene_name "Ibsp"; gene_source "ensembl"; gene_biotype "protein_coding"; transcript_name "Ibsp-201"; transcript_source "ensembl"; transcript_biotype "protein_coding"; exon_id "ENSRNOE00000020697"; exon_version "1"; tag "Ensembl_canonical";
14	ensembl	CDS	5746497	5746661	0	-	0	gene_id "ENSRNOG00000002158"; gene_version "5"; transcript_id "ENSRNOT00000002938"; transcript_version "5"; exon_number "7"; gene_name "Ibsp"; gene_source "ensembl"; gene_biotype "protein_coding"; transcript_name "Ibsp-201"; transcript_source "ensembl"; transcript_biotype "protein_coding"; protein_id "ENSRNOP00000002938"; protein_version "2"; tag "Ensembl_canonical";
14	ensembl	exon	5746497	5746661	0	-	.	gene_id "ENSRNOG00000002158"; gene_version "5"; transcript_id "ENSRNOT00000105753"; transcript_version "2"; exon_number "8"; gene_name "Ibsp"; gene_source "ensembl"; gene_biotype "protein_coding"; transcript_name "Ibsp-202"; transcript_source "ensembl"; transcript_biotype "protein_coding"; exon_id "ENSRNOE00000020697"; exon_version "1";
14	ensembl	CDS	5746497	5746661	0	-	0	gene_id "ENSRNOG00000002158"; gene_version "5"; transcript_id "ENSRNOT00000105753"; transcript_version "2"; exon_number "8"; gene_name "Ibsp"; gene_source "ensembl"; gene_biotype "protein_coding"; transcript_name "Ibsp-202"; transcript_source "ensembl"; transcript_biotype "protein_coding"; protein_id "ENSRNOP00000076389"; protein_version "2";
14	ENSEMBL114_rn	exon	5746497	5746661	0.0846032601683258	-	.	gene_id "ENSRNOG00000002158"; transcript_id "ENSRNOG00000002158_tx_4"; exon_id "14_5746497_5746661_-"; exonnum "6"; txlen "1126";
14	ENSEMBL114_rn	exon	5746497	5746661	0.0119298686385886	-	.	gene_id "ENSRNOG00000002158"; transcript_id "ENSRNOG00000002158_tx_6"; exon_id "14_5746497_5746661_-"; exonnum "10"; txlen "2835";
14	ensembl	exon	5750005	5750070	0	-	.	gene_id "ENSRNOG00000002158"; gene_version "5"; transcript_id "ENSRNOT00000002938"; transcript_version "5"; exon_number "6"; gene_name "Ibsp"; gene_source "ensembl"; gene_biotype "protein_coding"; transcript_name "Ibsp-201"; transcript_source "ensembl"; transcript_biotype "protein_coding"; exon_id "ENSRNOE00000020691"; exon_version "1"; tag "Ensembl_canonical";
14	ensembl	CDS	5750005	5750070	0	-	0	gene_id "ENSRNOG00000002158"; gene_version "5"; transcript_id "ENSRNOT00000002938"; transcript_version "5"; exon_number "6"; gene_name "Ibsp"; gene_source "ensembl"; gene_biotype "protein_coding"; transcript_name "Ibsp-201"; transcript_source "ensembl"; transcript_biotype "protein_coding"; protein_id "ENSRNOP00000002938"; protein_version "2"; tag "Ensembl_canonical";
14	ensembl	exon	5750005	5750070	0	-	.	gene_id "ENSRNOG00000002158"; gene_version "5"; transcript_id "ENSRNOT00000105753"; transcript_version "2"; exon_number "7"; gene_name "Ibsp"; gene_source "ensembl"; gene_biotype "protein_coding"; transcript_name "Ibsp-202"; transcript_source "ensembl"; transcript_biotype "protein_coding"; exon_id "ENSRNOE00000020691"; exon_version "1";
14	ensembl	CDS	5750005	5750070	0	-	0	gene_id "ENSRNOG00000002158"; gene_version "5"; transcript_id "ENSRNOT00000105753"; transcript_version "2"; exon_number "7"; gene_name "Ibsp"; gene_source "ensembl"; gene_biotype "protein_coding"; transcript_name "Ibsp-202"; transcript_source "ensembl"; transcript_biotype "protein_coding"; protein_id "ENSRNOP00000076389"; protein_version "2";
14	ENSEMBL114_rn	exon	5750005	5750070	0.0846032601683258	-	.	gene_id "ENSRNOG00000002158"; transcript_id "ENSRNOG00000002158_tx_4"; exon_id "14_5750005_5750070_-"; exonnum "5"; txlen "1126";
14	ENSEMBL114_rn	exon	5750005	5750070	0.0478433998821297	-	.	gene_id "ENSRNOG00000002158"; transcript_id "ENSRNOG00000002158_tx_5"; exon_id "14_5750005_5750070_-"; exonnum "5"; txlen "961";
14	ENSEMBL114_rn	exon	5750005	5750070	0.0119298686385886	-	.	gene_id "ENSRNOG00000002158"; transcript_id "ENSRNOG00000002158_tx_6"; exon_id "14_5750005_5750070_-"; exonnum "9"; txlen "2835";
14	ensembl	exon	5753662	5753739	0	-	.	gene_id "ENSRNOG00000002158"; gene_version "5"; transcript_id "ENSRNOT00000002938"; transcript_version "5"; exon_number "5"; gene_name "Ibsp"; gene_source "ensembl"; gene_biotype "protein_coding"; transcript_name "Ibsp-201"; transcript_source "ensembl"; transcript_biotype "protein_coding"; exon_id "ENSRNOE00000020678"; exon_version "1"; tag "Ensembl_canonical";
14	ensembl	CDS	5753662	5753739	0	-	0	gene_id "ENSRNOG00000002158"; gene_version "5"; transcript_id "ENSRNOT00000002938"; transcript_version "5"; exon_number "5"; gene_name "Ibsp"; gene_source "ensembl"; gene_biotype "protein_coding"; transcript_name "Ibsp-201"; transcript_source "ensembl"; transcript_biotype "protein_coding"; protein_id "ENSRNOP00000002938"; protein_version "2"; tag "Ensembl_canonical";
14	ensembl	exon	5753662	5753739	0	-	.	gene_id "ENSRNOG00000002158"; gene_version "5"; transcript_id "ENSRNOT00000105753"; transcript_version "2"; exon_number "6"; gene_name "Ibsp"; gene_source "ensembl"; gene_biotype "protein_coding"; transcript_name "Ibsp-202"; transcript_source "ensembl"; transcript_biotype "protein_coding"; exon_id "ENSRNOE00000020678"; exon_version "1";
14	ensembl	CDS	5753662	5753739	0	-	0	gene_id "ENSRNOG00000002158"; gene_version "5"; transcript_id "ENSRNOT00000105753"; transcript_version "2"; exon_number "6"; gene_name "Ibsp"; gene_source "ensembl"; gene_biotype "protein_coding"; transcript_name "Ibsp-202"; transcript_source "ensembl"; transcript_biotype "protein_coding"; protein_id "ENSRNOP00000076389"; protein_version "2";
14	ENSEMBL114_rn	exon	5753662	5753739	0.0846032601683258	-	.	gene_id "ENSRNOG00000002158"; transcript_id "ENSRNOG00000002158_tx_4"; exon_id "14_5753662_5753739_-"; exonnum "4"; txlen "1126";
14	ENSEMBL114_rn	exon	5753662	5753739	0.0478433998821297	-	.	gene_id "ENSRNOG00000002158"; transcript_id "ENSRNOG00000002158_tx_5"; exon_id "14_5753662_5753739_-"; exonnum "4"; txlen "961";
14	ENSEMBL114_rn	exon	5753662	5753739	0.0119298686385886	-	.	gene_id "ENSRNOG00000002158"; transcript_id "ENSRNOG00000002158_tx_6"; exon_id "14_5753662_5753739_-"; exonnum "8"; txlen "2835";
14	ensembl	exon	5753834	5753884	0	-	.	gene_id "ENSRNOG00000002158"; gene_version "5"; transcript_id "ENSRNOT00000002938"; transcript_version "5"; exon_number "4"; gene_name "Ibsp"; gene_source "ensembl"; gene_biotype "protein_coding"; transcript_name "Ibsp-201"; transcript_source "ensembl"; transcript_biotype "protein_coding"; exon_id "ENSRNOE00000020670"; exon_version "1"; tag "Ensembl_canonical";
14	ensembl	CDS	5753834	5753884	0	-	0	gene_id "ENSRNOG00000002158"; gene_version "5"; transcript_id "ENSRNOT00000002938"; transcript_version "5"; exon_number "4"; gene_name "Ibsp"; gene_source "ensembl"; gene_biotype "protein_coding"; transcript_name "Ibsp-201"; transcript_source "ensembl"; transcript_biotype "protein_coding"; protein_id "ENSRNOP00000002938"; protein_version "2"; tag "Ensembl_canonical";
14	ensembl	exon	5753834	5753884	0	-	.	gene_id "ENSRNOG00000002158"; gene_version "5"; transcript_id "ENSRNOT00000105753"; transcript_version "2"; exon_number "5"; gene_name "Ibsp"; gene_source "ensembl"; gene_biotype "protein_coding"; transcript_name "Ibsp-202"; transcript_source "ensembl"; transcript_biotype "protein_coding"; exon_id "ENSRNOE00000020670"; exon_version "1";
14	ensembl	CDS	5753834	5753884	0	-	0	gene_id "ENSRNOG00000002158"; gene_version "5"; transcript_id "ENSRNOT00000105753"; transcript_version "2"; exon_number "5"; gene_name "Ibsp"; gene_source "ensembl"; gene_biotype "protein_coding"; transcript_name "Ibsp-202"; transcript_source "ensembl"; transcript_biotype "protein_coding"; protein_id "ENSRNOP00000076389"; protein_version "2";
14	ENSEMBL114_rn	exon	5753834	5753884	0.0846032601683258	-	.	gene_id "ENSRNOG00000002158"; transcript_id "ENSRNOG00000002158_tx_4"; exon_id "14_5753834_5753884_-"; exonnum "3"; txlen "1126";
14	ENSEMBL114_rn	exon	5753834	5753884	0.0478433998821297	-	.	gene_id "ENSRNOG00000002158"; transcript_id "ENSRNOG00000002158_tx_5"; exon_id "14_5753834_5753884_-"; exonnum "3"; txlen "961";
14	ENSEMBL114_rn	exon	5753834	5753884	0.0119298686385886	-	.	gene_id "ENSRNOG00000002158"; transcript_id "ENSRNOG00000002158_tx_6"; exon_id "14_5753834_5753884_-"; exonnum "7"; txlen "2835";
14	ensembl	exon	5753975	5754041	0	-	.	gene_id "ENSRNOG00000002158"; gene_version "5"; transcript_id "ENSRNOT00000002938"; transcript_version "5"; exon_number "3"; gene_name "Ibsp"; gene_source "ensembl"; gene_biotype "protein_coding"; transcript_name "Ibsp-201"; transcript_source "ensembl"; transcript_biotype "protein_coding"; exon_id "ENSRNOE00000020662"; exon_version "2"; tag "Ensembl_canonical";
14	ensembl	CDS	5753975	5754041	0	-	1	gene_id "ENSRNOG00000002158"; gene_version "5"; transcript_id "ENSRNOT00000002938"; transcript_version "5"; exon_number "3"; gene_name "Ibsp"; gene_source "ensembl"; gene_biotype "protein_coding"; transcript_name "Ibsp-201"; transcript_source "ensembl"; transcript_biotype "protein_coding"; protein_id "ENSRNOP00000002938"; protein_version "2"; tag "Ensembl_canonical";
14	ensembl	exon	5753975	5754041	0	-	.	gene_id "ENSRNOG00000002158"; gene_version "5"; transcript_id "ENSRNOT00000105753"; transcript_version "2"; exon_number "4"; gene_name "Ibsp"; gene_source "ensembl"; gene_biotype "protein_coding"; transcript_name "Ibsp-202"; transcript_source "ensembl"; transcript_biotype "protein_coding"; exon_id "ENSRNOE00000020662"; exon_version "2";
14	ensembl	CDS	5753975	5754041	0	-	1	gene_id "ENSRNOG00000002158"; gene_version "5"; transcript_id "ENSRNOT00000105753"; transcript_version "2"; exon_number "4"; gene_name "Ibsp"; gene_source "ensembl"; gene_biotype "protein_coding"; transcript_name "Ibsp-202"; transcript_source "ensembl"; transcript_biotype "protein_coding"; protein_id "ENSRNOP00000076389"; protein_version "2";
14	ENSEMBL114_rn	exon	5753975	5754041	0.0846032601683258	-	.	gene_id "ENSRNOG00000002158"; transcript_id "ENSRNOG00000002158_tx_4"; exon_id "14_5753975_5754041_-"; exonnum "2"; txlen "1126";
14	ENSEMBL114_rn	exon	5753975	5754041	0.0478433998821297	-	.	gene_id "ENSRNOG00000002158"; transcript_id "ENSRNOG00000002158_tx_5"; exon_id "14_5753975_5754041_-"; exonnum "2"; txlen "961";
14	ENSEMBL114_rn	exon	5753975	5754041	0.0119298686385886	-	.	gene_id "ENSRNOG00000002158"; transcript_id "ENSRNOG00000002158_tx_6"; exon_id "14_5753975_5754041_-"; exonnum "6"; txlen "2835";
14	ensembl	CDS	5757183	5757256	0	-	0	gene_id "ENSRNOG00000002158"; gene_version "5"; transcript_id "ENSRNOT00000002938"; transcript_version "5"; exon_number "2"; gene_name "Ibsp"; gene_source "ensembl"; gene_biotype "protein_coding"; transcript_name "Ibsp-201"; transcript_source "ensembl"; transcript_biotype "protein_coding"; protein_id "ENSRNOP00000002938"; protein_version "2"; tag "Ensembl_canonical";
14	ensembl	exon	5757183	5757454	0	-	.	gene_id "ENSRNOG00000002158"; gene_version "5"; transcript_id "ENSRNOT00000002938"; transcript_version "5"; exon_number "2"; gene_name "Ibsp"; gene_source "ensembl"; gene_biotype "protein_coding"; transcript_name "Ibsp-201"; transcript_source "ensembl"; transcript_biotype "protein_coding"; exon_id "ENSRNOE00000664602"; exon_version "2"; tag "Ensembl_canonical";
14	ENSEMBL114_rn	exon	5757183	5757454	0.0846032601683258	-	.	gene_id "ENSRNOG00000002158"; transcript_id "ENSRNOG00000002158_tx_4"; exon_id "14_5757183_5757454_-"; exonnum "1"; txlen "1126";
14	ENSEMBL114_rn	exon	5757183	5757454	0.0478433998821297	-	.	gene_id "ENSRNOG00000002158"; transcript_id "ENSRNOG00000002158_tx_5"; exon_id "14_5757183_5757454_-"; exonnum "1"; txlen "961";
14	ENSEMBL114_rn	exon	5757183	5757454	0.0119298686385886	-	.	gene_id "ENSRNOG00000002158"; transcript_id "ENSRNOG00000002158_tx_6"; exon_id "14_5757183_5757454_-"; exonnum "5"; txlen "2835";
14	ensembl	start_codon	5757254	5757256	0	-	0	gene_id "ENSRNOG00000002158"; gene_version "5"; transcript_id "ENSRNOT00000002938"; transcript_version "5"; exon_number "2"; gene_name "Ibsp"; gene_source "ensembl"; gene_biotype "protein_coding"; transcript_name "Ibsp-201"; transcript_source "ensembl"; transcript_biotype "protein_coding"; tag "Ensembl_canonical";
14	ensembl	five_prime_utr	5757257	5757454	0	-	.	gene_id "ENSRNOG00000002158"; gene_version "5"; transcript_id "ENSRNOT00000002938"; transcript_version "5"; gene_name "Ibsp"; gene_source "ensembl"; gene_biotype "protein_coding"; transcript_name "Ibsp-201"; transcript_source "ensembl"; transcript_biotype "protein_coding"; tag "Ensembl_canonical";
14	ensembl	CDS	5761507	5761562	0	-	0	gene_id "ENSRNOG00000002158"; gene_version "5"; transcript_id "ENSRNOT00000105753"; transcript_version "2"; exon_number "3"; gene_name "Ibsp"; gene_source "ensembl"; gene_biotype "protein_coding"; transcript_name "Ibsp-202"; transcript_source "ensembl"; transcript_biotype "protein_coding"; protein_id "ENSRNOP00000076389"; protein_version "2";
14	ensembl	exon	5761507	5761577	0	-	.	gene_id "ENSRNOG00000002158"; gene_version "5"; transcript_id "ENSRNOT00000105753"; transcript_version "2"; exon_number "3"; gene_name "Ibsp"; gene_source "ensembl"; gene_biotype "protein_coding"; transcript_name "Ibsp-202"; transcript_source "ensembl"; transcript_biotype "protein_coding"; exon_id "ENSRNOE00000779761"; exon_version "1";
14	ENSEMBL114_rn	exon	5761507	5761577	1.70448294359368	-	.	gene_id "ENSRNOG00000002158"; transcript_id "ENSRNOG00000002158_tx_1"; exon_id "14_5761507_5761577_-"; exonnum "4"; txlen "663";
14	ENSEMBL114_rn	exon	5761507	5761577	0.747835821405773	-	.	gene_id "ENSRNOG00000002158"; transcript_id "ENSRNOG00000002158_tx_2"; exon_id "14_5761507_5761577_-"; exonnum "5"; txlen "748";
14	ENSEMBL114_rn	exon	5761507	5761577	0.0119298686385886	-	.	gene_id "ENSRNOG00000002158"; transcript_id "ENSRNOG00000002158_tx_6"; exon_id "14_5761507_5761577_-"; exonnum "4"; txlen "2835";
14	ensembl	start_codon	5761560	5761562	0	-	0	gene_id "ENSRNOG00000002158"; gene_version "5"; transcript_id "ENSRNOT00000105753"; transcript_version "2"; exon_number "3"; gene_name "Ibsp"; gene_source "ensembl"; gene_biotype "protein_coding"; transcript_name "Ibsp-202"; transcript_source "ensembl"; transcript_biotype "protein_coding";
14	ensembl	five_prime_utr	5761563	5761577	0	-	.	gene_id "ENSRNOG00000002158"; gene_version "5"; transcript_id "ENSRNOT00000105753"; transcript_version "2"; gene_name "Ibsp"; gene_source "ensembl"; gene_biotype "protein_coding"; transcript_name "Ibsp-202"; transcript_source "ensembl"; transcript_biotype "protein_coding";
14	ensembl	exon	5762933	5763093	0	-	.	gene_id "ENSRNOG00000002158"; gene_version "5"; transcript_id "ENSRNOT00000002938"; transcript_version "5"; exon_number "1"; gene_name "Ibsp"; gene_source "ensembl"; gene_biotype "protein_coding"; transcript_name "Ibsp-201"; transcript_source "ensembl"; transcript_biotype "protein_coding"; exon_id "ENSRNOE00000800725"; exon_version "1"; tag "Ensembl_canonical";
14	ensembl	five_prime_utr	5762933	5763093	0	-	.	gene_id "ENSRNOG00000002158"; gene_version "5"; transcript_id "ENSRNOT00000002938"; transcript_version "5"; gene_name "Ibsp"; gene_source "ensembl"; gene_biotype "protein_coding"; transcript_name "Ibsp-201"; transcript_source "ensembl"; transcript_biotype "protein_coding"; tag "Ensembl_canonical";
14	ensembl	exon	5762933	5763093	0	-	.	gene_id "ENSRNOG00000002158"; gene_version "5"; transcript_id "ENSRNOT00000105753"; transcript_version "2"; exon_number "2"; gene_name "Ibsp"; gene_source "ensembl"; gene_biotype "protein_coding"; transcript_name "Ibsp-202"; transcript_source "ensembl"; transcript_biotype "protein_coding"; exon_id "ENSRNOE00000800725"; exon_version "1";
14	ensembl	five_prime_utr	5762933	5763093	0	-	.	gene_id "ENSRNOG00000002158"; gene_version "5"; transcript_id "ENSRNOT00000105753"; transcript_version "2"; gene_name "Ibsp"; gene_source "ensembl"; gene_biotype "protein_coding"; transcript_name "Ibsp-202"; transcript_source "ensembl"; transcript_biotype "protein_coding";
14	ENSEMBL114_rn	exon	5762933	5763093	1.70448294359368	-	.	gene_id "ENSRNOG00000002158"; transcript_id "ENSRNOG00000002158_tx_1"; exon_id "14_5762933_5763093_-"; exonnum "3"; txlen "663";
14	ENSEMBL114_rn	exon	5762933	5763093	0.747835821405773	-	.	gene_id "ENSRNOG00000002158"; transcript_id "ENSRNOG00000002158_tx_2"; exon_id "14_5762933_5763093_-"; exonnum "4"; txlen "748";
14	ENSEMBL114_rn	exon	5762933	5763093	0.0119298686385886	-	.	gene_id "ENSRNOG00000002158"; transcript_id "ENSRNOG00000002158_tx_6"; exon_id "14_5762933_5763093_-"; exonnum "3"; txlen "2835";
14	ensembl	exon	5774924	5775299	0	-	.	gene_id "ENSRNOG00000002158"; gene_version "5"; transcript_id "ENSRNOT00000105753"; transcript_version "2"; exon_number "1"; gene_name "Ibsp"; gene_source "ensembl"; gene_biotype "protein_coding"; transcript_name "Ibsp-202"; transcript_source "ensembl"; transcript_biotype "protein_coding"; exon_id "ENSRNOE00000804300"; exon_version "1";
14	ensembl	five_prime_utr	5774924	5775299	0	-	.	gene_id "ENSRNOG00000002158"; gene_version "5"; transcript_id "ENSRNOT00000105753"; transcript_version "2"; gene_name "Ibsp"; gene_source "ensembl"; gene_biotype "protein_coding"; transcript_name "Ibsp-202"; transcript_source "ensembl"; transcript_biotype "protein_coding";
14	ENSEMBL114_rn	exon	5774924	5775299	1.70448294359368	-	.	gene_id "ENSRNOG00000002158"; transcript_id "ENSRNOG00000002158_tx_1"; exon_id "14_5774924_5775299_-"; exonnum "2"; txlen "663";
14	ENSEMBL114_rn	exon	5774924	5775299	0.747835821405773	-	.	gene_id "ENSRNOG00000002158"; transcript_id "ENSRNOG00000002158_tx_2"; exon_id "14_5774924_5775299_-"; exonnum "3"; txlen "748";
14	ENSEMBL114_rn	exon	5774924	5775299	0.0119298686385886	-	.	gene_id "ENSRNOG00000002158"; transcript_id "ENSRNOG00000002158_tx_6"; exon_id "14_5774924_5775299_-"; exonnum "2"; txlen "2835";
14	sraer114_mid	exon	5779421	5779505	0.747835821405773	-	.	gene_id "ENSRNOG00000002158"; transcript_id "ENSRNOG00000002158_tx_2"; exon_id "14_5779421_5779505_-"; exonnum "2"; txlen "748";
14	sraer114_mid	exon	5779421	5779505	0.0119298686385886	-	.	gene_id "ENSRNOG00000002158"; transcript_id "ENSRNOG00000002158_tx_6"; exon_id "14_5779421_5779505_-"; exonnum "1"; txlen "2835";
14	sraer114_es	exon	5783658	5784103	0.247659914881133	-	.	gene_id "ENSRNOG00000002158"; transcript_id "ENSRNOG00000002158_tx_3"; exon_id "14_5783658_5784103_-"; exonnum "2"; txlen "501";
14	sraer114_ss	exon	5786746	5786800	1.70448294359368	-	.	gene_id "ENSRNOG00000002158"; transcript_id "ENSRNOG00000002158_tx_1"; exon_id "14_5786746_5786800_-"; exonnum "1"; txlen "663";
14	sraer114_ss	exon	5786746	5786800	0.747835821405773	-	.	gene_id "ENSRNOG00000002158"; transcript_id "ENSRNOG00000002158_tx_2"; exon_id "14_5786746_5786800_-"; exonnum "1"; txlen "748";
14	sraer114_ss	exon	5786746	5786800	0.247659914881133	-	.	gene_id "ENSRNOG00000002158"; transcript_id "ENSRNOG00000002158_tx_3"; exon_id "14_5786746_5786800_-"; exonnum "1"; txlen "501";
14	ensembl	exon	5818678	5818780	0	-	.	gene_id "ENSRNOG00000090667"; gene_version "1"; transcript_id "ENSRNOT00000171838"; transcript_version "1"; exon_number "4"; gene_source "ensembl"; gene_biotype "lncRNA"; transcript_source "ensembl"; transcript_biotype "lncRNA"; exon_id "ENSRNOE00000739516"; exon_version "1";
14	ensembl	exon	5818678	5818780	0	-	.	gene_id "ENSRNOG00000090667"; gene_version "1"; transcript_id "ENSRNOT00000149769"; transcript_version "1"; exon_number "3"; gene_source "ensembl"; gene_biotype "lncRNA"; transcript_source "ensembl"; transcript_biotype "lncRNA"; exon_id "ENSRNOE00000739516"; exon_version "1";
14	ensembl	transcript	5818678	5823433	0	-	.	gene_id "ENSRNOG00000090667"; gene_version "1"; transcript_id "ENSRNOT00000171838"; transcript_version "1"; gene_source "ensembl"; gene_biotype "lncRNA"; transcript_source "ensembl"; transcript_biotype "lncRNA";
14	ensembl	transcript	5818678	5823433	0	-	.	gene_id "ENSRNOG00000090667"; gene_version "1"; transcript_id "ENSRNOT00000149769"; transcript_version "1"; gene_source "ensembl"; gene_biotype "lncRNA"; transcript_source "ensembl"; transcript_biotype "lncRNA";
14	ensembl	gene	5818678	5831851	0	-	.	gene_id "ENSRNOG00000090667"; gene_version "1"; gene_source "ensembl"; gene_biotype "lncRNA";
14	ensembl	exon	5821493	5821928	0	-	.	gene_id "ENSRNOG00000090667"; gene_version "1"; transcript_id "ENSRNOT00000171838"; transcript_version "1"; exon_number "3"; gene_source "ensembl"; gene_biotype "lncRNA"; transcript_source "ensembl"; transcript_biotype "lncRNA"; exon_id "ENSRNOE00000733509"; exon_version "1";
14	ensembl	exon	5821493	5821928	0	-	.	gene_id "ENSRNOG00000090667"; gene_version "1"; transcript_id "ENSRNOT00000149769"; transcript_version "1"; exon_number "2"; gene_source "ensembl"; gene_biotype "lncRNA"; transcript_source "ensembl"; transcript_biotype "lncRNA"; exon_id "ENSRNOE00000733509"; exon_version "1";
14	ENSEMBL114_rn	exon	5821493	5821928	0.00962086180531336	-	.	gene_id "ENSRNOG00000090667"; transcript_id "ENSRNOG00000090667_tx_4"; exon_id "14_5821493_5821928_-"; exonnum "2"; txlen "613";
14	ensembl	exon	5821561	5821928	0	-	.	gene_id "ENSRNOG00000090667"; gene_version "1"; transcript_id "ENSRNOT00000166687"; transcript_version "1"; exon_number "2"; gene_source "ensembl"; gene_biotype "lncRNA"; transcript_source "ensembl"; transcript_biotype "lncRNA"; exon_id "ENSRNOE00000803421"; exon_version "1"; tag "Ensembl_canonical";
14	ensembl	transcript	5821561	5831851	0	-	.	gene_id "ENSRNOG00000090667"; gene_version "1"; transcript_id "ENSRNOT00000166687"; transcript_version "1"; gene_source "ensembl"; gene_biotype "lncRNA"; transcript_source "ensembl"; transcript_biotype "lncRNA"; tag "Ensembl_canonical";
14	ensembl	exon	5821597	5821928	0	-	.	gene_id "ENSRNOG00000090667"; gene_version "1"; transcript_id "ENSRNOT00000144035"; transcript_version "1"; exon_number "3"; gene_source "ensembl"; gene_biotype "lncRNA"; transcript_source "ensembl"; transcript_biotype "lncRNA"; exon_id "ENSRNOE00000791935"; exon_version "1";
14	ensembl	transcript	5821597	5830974	0	-	.	gene_id "ENSRNOG00000090667"; gene_version "1"; transcript_id "ENSRNOT00000144035"; transcript_version "1"; gene_source "ensembl"; gene_biotype "lncRNA"; transcript_source "ensembl"; transcript_biotype "lncRNA";
14	ensembl	exon	5822030	5822195	0	-	.	gene_id "ENSRNOG00000090667"; gene_version "1"; transcript_id "ENSRNOT00000171838"; transcript_version "1"; exon_number "2"; gene_source "ensembl"; gene_biotype "lncRNA"; transcript_source "ensembl"; transcript_biotype "lncRNA"; exon_id "ENSRNOE00000788416"; exon_version "1";
14	sraer114_ss	exon	5822412	5822588	0.00962086180531336	-	.	gene_id "ENSRNOG00000090667"; transcript_id "ENSRNOG00000090667_tx_4"; exon_id "14_5822412_5822588_-"; exonnum "1"; txlen "613";
14	ensembl	exon	5823239	5823433	0	-	.	gene_id "ENSRNOG00000090667"; gene_version "1"; transcript_id "ENSRNOT00000171838"; transcript_version "1"; exon_number "1"; gene_source "ensembl"; gene_biotype "lncRNA"; transcript_source "ensembl"; transcript_biotype "lncRNA"; exon_id "ENSRNOE00000694830"; exon_version "1";
14	ensembl	exon	5823239	5823433	0	-	.	gene_id "ENSRNOG00000090667"; gene_version "1"; transcript_id "ENSRNOT00000149769"; transcript_version "1"; exon_number "1"; gene_source "ensembl"; gene_biotype "lncRNA"; transcript_source "ensembl"; transcript_biotype "lncRNA"; exon_id "ENSRNOE00000694830"; exon_version "1";
14	ensembl	exon	5830002	5830205	0	-	.	gene_id "ENSRNOG00000090667"; gene_version "1"; transcript_id "ENSRNOT00000155328"; transcript_version "1"; exon_number "2"; gene_source "ensembl"; gene_biotype "lncRNA"; transcript_source "ensembl"; transcript_biotype "lncRNA"; exon_id "ENSRNOE00000700238"; exon_version "1";
14	ensembl	transcript	5830002	5831851	0	-	.	gene_id "ENSRNOG00000090667"; gene_version "1"; transcript_id "ENSRNOT00000155328"; transcript_version "1"; gene_source "ensembl"; gene_biotype "lncRNA"; transcript_source "ensembl"; transcript_biotype "lncRNA";
14	ensembl	exon	5830115	5830205	0	-	.	gene_id "ENSRNOG00000090667"; gene_version "1"; transcript_id "ENSRNOT00000144035"; transcript_version "1"; exon_number "2"; gene_source "ensembl"; gene_biotype "lncRNA"; transcript_source "ensembl"; transcript_biotype "lncRNA"; exon_id "ENSRNOE00000765900"; exon_version "1";
14	ensembl	exon	5830841	5830974	0	-	.	gene_id "ENSRNOG00000090667"; gene_version "1"; transcript_id "ENSRNOT00000144035"; transcript_version "1"; exon_number "1"; gene_source "ensembl"; gene_biotype "lncRNA"; transcript_source "ensembl"; transcript_biotype "lncRNA"; exon_id "ENSRNOE00000731548"; exon_version "1";
14	ensembl	exon	5830841	5831851	0	-	.	gene_id "ENSRNOG00000090667"; gene_version "1"; transcript_id "ENSRNOT00000166687"; transcript_version "1"; exon_number "1"; gene_source "ensembl"; gene_biotype "lncRNA"; transcript_source "ensembl"; transcript_biotype "lncRNA"; exon_id "ENSRNOE00000701567"; exon_version "1"; tag "Ensembl_canonical";
14	ensembl	exon	5830841	5831851	0	-	.	gene_id "ENSRNOG00000090667"; gene_version "1"; transcript_id "ENSRNOT00000155328"; transcript_version "1"; exon_number "1"; gene_source "ensembl"; gene_biotype "lncRNA"; transcript_source "ensembl"; transcript_biotype "lncRNA"; exon_id "ENSRNOE00000701567"; exon_version "1";
14	ensembl	three_prime_utr	5833111	5834253	0	-	.	gene_id "ENSRNOG00000002167"; gene_version "9"; transcript_id "ENSRNOT00000116244"; transcript_version "2"; gene_name "Dmp1"; gene_source "ensembl"; gene_biotype "protein_coding"; transcript_name "Dmp1-202"; transcript_source "ensembl"; transcript_biotype "protein_coding";
14	ensembl	exon	5833111	5835588	0	-	.	gene_id "ENSRNOG00000002167"; gene_version "9"; transcript_id "ENSRNOT00000116244"; transcript_version "2"; exon_number "4"; gene_name "Dmp1"; gene_source "ensembl"; gene_biotype "protein_coding"; transcript_name "Dmp1-202"; transcript_source "ensembl"; transcript_biotype "protein_coding"; exon_id "ENSRNOE00000651718"; exon_version "2";
14	ensembl	transcript	5833111	5840512	0	-	.	gene_id "ENSRNOG00000002167"; gene_version "9"; transcript_id "ENSRNOT00000116244"; transcript_version "2"; gene_name "Dmp1"; gene_source "ensembl"; gene_biotype "protein_coding"; transcript_name "Dmp1-202"; transcript_source "ensembl"; transcript_biotype "protein_coding";
14	ensembl	gene	5833111	5843993	0	-	.	gene_id "ENSRNOG00000002167"; gene_version "9"; gene_name "Dmp1"; gene_source "ensembl"; gene_biotype "protein_coding";
14	ensembl	three_prime_utr	5833116	5834253	0	-	.	gene_id "ENSRNOG00000002167"; gene_version "9"; transcript_id "ENSRNOT00000061224"; transcript_version "5"; gene_name "Dmp1"; gene_source "ensembl"; gene_biotype "protein_coding"; transcript_name "Dmp1-201"; transcript_source "ensembl"; transcript_biotype "protein_coding";
14	ensembl	exon	5833116	5835588	0	-	.	gene_id "ENSRNOG00000002167"; gene_version "9"; transcript_id "ENSRNOT00000061224"; transcript_version "5"; exon_number "5"; gene_name "Dmp1"; gene_source "ensembl"; gene_biotype "protein_coding"; transcript_name "Dmp1-201"; transcript_source "ensembl"; transcript_biotype "protein_coding"; exon_id "ENSRNOE00000020727"; exon_version "4";
14	ensembl	transcript	5833116	5843993	0	-	.	gene_id "ENSRNOG00000002167"; gene_version "9"; transcript_id "ENSRNOT00000061224"; transcript_version "5"; gene_name "Dmp1"; gene_source "ensembl"; gene_biotype "protein_coding"; transcript_name "Dmp1-201"; transcript_source "ensembl"; transcript_biotype "protein_coding";
14	ensembl	three_prime_utr	5833253	5834253	0	-	.	gene_id "ENSRNOG00000002167"; gene_version "9"; transcript_id "ENSRNOT00000146800"; transcript_version "1"; gene_name "Dmp1"; gene_source "ensembl"; gene_biotype "protein_coding"; transcript_name "Dmp1-203"; transcript_source "ensembl"; transcript_biotype "protein_coding"; tag "Ensembl_canonical";
14	ensembl	exon	5833253	5835588	0	-	.	gene_id "ENSRNOG00000002167"; gene_version "9"; transcript_id "ENSRNOT00000146800"; transcript_version "1"; exon_number "5"; gene_name "Dmp1"; gene_source "ensembl"; gene_biotype "protein_coding"; transcript_name "Dmp1-203"; transcript_source "ensembl"; transcript_biotype "protein_coding"; exon_id "ENSRNOE00000679761"; exon_version "1"; tag "Ensembl_canonical";
14	ensembl	transcript	5833253	5840512	0	-	.	gene_id "ENSRNOG00000002167"; gene_version "9"; transcript_id "ENSRNOT00000146800"; transcript_version "1"; gene_name "Dmp1"; gene_source "ensembl"; gene_biotype "protein_coding"; transcript_name "Dmp1-203"; transcript_source "ensembl"; transcript_biotype "protein_coding"; tag "Ensembl_canonical";
14	ensembl	stop_codon	5834254	5834256	0	-	0	gene_id "ENSRNOG00000002167"; gene_version "9"; transcript_id "ENSRNOT00000146800"; transcript_version "1"; exon_number "5"; gene_name "Dmp1"; gene_source "ensembl"; gene_biotype "protein_coding"; transcript_name "Dmp1-203"; transcript_source "ensembl"; transcript_biotype "protein_coding"; tag "Ensembl_canonical";
14	ensembl	stop_codon	5834254	5834256	0	-	0	gene_id "ENSRNOG00000002167"; gene_version "9"; transcript_id "ENSRNOT00000116244"; transcript_version "2"; exon_number "4"; gene_name "Dmp1"; gene_source "ensembl"; gene_biotype "protein_coding"; transcript_name "Dmp1-202"; transcript_source "ensembl"; transcript_biotype "protein_coding";
14	ensembl	stop_codon	5834254	5834256	0	-	0	gene_id "ENSRNOG00000002167"; gene_version "9"; transcript_id "ENSRNOT00000061224"; transcript_version "5"; exon_number "5"; gene_name "Dmp1"; gene_source "ensembl"; gene_biotype "protein_coding"; transcript_name "Dmp1-201"; transcript_source "ensembl"; transcript_biotype "protein_coding";
14	ensembl	CDS	5834257	5835588	0	-	0	gene_id "ENSRNOG00000002167"; gene_version "9"; transcript_id "ENSRNOT00000146800"; transcript_version "1"; exon_number "5"; gene_name "Dmp1"; gene_source "ensembl"; gene_biotype "protein_coding"; transcript_name "Dmp1-203"; transcript_source "ensembl"; transcript_biotype "protein_coding"; protein_id "ENSRNOP00000098948"; protein_version "1"; tag "Ensembl_canonical";
14	ensembl	CDS	5834257	5835588	0	-	0	gene_id "ENSRNOG00000002167"; gene_version "9"; transcript_id "ENSRNOT00000116244"; transcript_version "2"; exon_number "4"; gene_name "Dmp1"; gene_source "ensembl"; gene_biotype "protein_coding"; transcript_name "Dmp1-202"; transcript_source "ensembl"; transcript_biotype "protein_coding"; protein_id "ENSRNOP00000095386"; protein_version "2";
14	ensembl	CDS	5834257	5835588	0	-	0	gene_id "ENSRNOG00000002167"; gene_version "9"; transcript_id "ENSRNOT00000061224"; transcript_version "5"; exon_number "5"; gene_name "Dmp1"; gene_source "ensembl"; gene_biotype "protein_coding"; transcript_name "Dmp1-201"; transcript_source "ensembl"; transcript_biotype "protein_coding"; protein_id "ENSRNOP00000057936"; protein_version "2";
14	ensembl	exon	5837218	5837262	0	-	.	gene_id "ENSRNOG00000002167"; gene_version "9"; transcript_id "ENSRNOT00000146800"; transcript_version "1"; exon_number "4"; gene_name "Dmp1"; gene_source "ensembl"; gene_biotype "protein_coding"; transcript_name "Dmp1-203"; transcript_source "ensembl"; transcript_biotype "protein_coding"; exon_id "ENSRNOE00000659006"; exon_version "1"; tag "Ensembl_canonical";
14	ensembl	CDS	5837218	5837262	0	-	0	gene_id "ENSRNOG00000002167"; gene_version "9"; transcript_id "ENSRNOT00000146800"; transcript_version "1"; exon_number "4"; gene_name "Dmp1"; gene_source "ensembl"; gene_biotype "protein_coding"; transcript_name "Dmp1-203"; transcript_source "ensembl"; transcript_biotype "protein_coding"; protein_id "ENSRNOP00000098948"; protein_version "1"; tag "Ensembl_canonical";
14	ensembl	exon	5837425	5837457	0	-	.	gene_id "ENSRNOG00000002167"; gene_version "9"; transcript_id "ENSRNOT00000146800"; transcript_version "1"; exon_number "3"; gene_name "Dmp1"; gene_source "ensembl"; gene_biotype "protein_coding"; transcript_name "Dmp1-203"; transcript_source "ensembl"; transcript_biotype "protein_coding"; exon_id "ENSRNOE00000243916"; exon_version "1"; tag "Ensembl_canonical";
14	ensembl	CDS	5837425	5837457	0	-	0	gene_id "ENSRNOG00000002167"; gene_version "9"; transcript_id "ENSRNOT00000146800"; transcript_version "1"; exon_number "3"; gene_name "Dmp1"; gene_source "ensembl"; gene_biotype "protein_coding"; transcript_name "Dmp1-203"; transcript_source "ensembl"; transcript_biotype "protein_coding"; protein_id "ENSRNOP00000098948"; protein_version "1"; tag "Ensembl_canonical";
14	ensembl	exon	5837425	5837457	0	-	.	gene_id "ENSRNOG00000002167"; gene_version "9"; transcript_id "ENSRNOT00000116244"; transcript_version "2"; exon_number "3"; gene_name "Dmp1"; gene_source "ensembl"; gene_biotype "protein_coding"; transcript_name "Dmp1-202"; transcript_source "ensembl"; transcript_biotype "protein_coding"; exon_id "ENSRNOE00000243916"; exon_version "1";
14	ensembl	CDS	5837425	5837457	0	-	0	gene_id "ENSRNOG00000002167"; gene_version "9"; transcript_id "ENSRNOT00000116244"; transcript_version "2"; exon_number "3"; gene_name "Dmp1"; gene_source "ensembl"; gene_biotype "protein_coding"; transcript_name "Dmp1-202"; transcript_source "ensembl"; transcript_biotype "protein_coding"; protein_id "ENSRNOP00000095386"; protein_version "2";
14	ensembl	exon	5837425	5837457	0	-	.	gene_id "ENSRNOG00000002167"; gene_version "9"; transcript_id "ENSRNOT00000061224"; transcript_version "5"; exon_number "4"; gene_name "Dmp1"; gene_source "ensembl"; gene_biotype "protein_coding"; transcript_name "Dmp1-201"; transcript_source "ensembl"; transcript_biotype "protein_coding"; exon_id "ENSRNOE00000243916"; exon_version "1";
14	ensembl	CDS	5837425	5837457	0	-	0	gene_id "ENSRNOG00000002167"; gene_version "9"; transcript_id "ENSRNOT00000061224"; transcript_version "5"; exon_number "4"; gene_name "Dmp1"; gene_source "ensembl"; gene_biotype "protein_coding"; transcript_name "Dmp1-201"; transcript_source "ensembl"; transcript_biotype "protein_coding"; protein_id "ENSRNOP00000057936"; protein_version "2";
14	ensembl	exon	5839504	5839551	0	-	.	gene_id "ENSRNOG00000002167"; gene_version "9"; transcript_id "ENSRNOT00000146800"; transcript_version "1"; exon_number "2"; gene_name "Dmp1"; gene_source "ensembl"; gene_biotype "protein_coding"; transcript_name "Dmp1-203"; transcript_source "ensembl"; transcript_biotype "protein_coding"; exon_id "ENSRNOE00000243921"; exon_version "1"; tag "Ensembl_canonical";
14	ensembl	CDS	5839504	5839551	0	-	0	gene_id "ENSRNOG00000002167"; gene_version "9"; transcript_id "ENSRNOT00000146800"; transcript_version "1"; exon_number "2"; gene_name "Dmp1"; gene_source "ensembl"; gene_biotype "protein_coding"; transcript_name "Dmp1-203"; transcript_source "ensembl"; transcript_biotype "protein_coding"; protein_id "ENSRNOP00000098948"; protein_version "1"; tag "Ensembl_canonical";
14	ensembl	exon	5839504	5839551	0	-	.	gene_id "ENSRNOG00000002167"; gene_version "9"; transcript_id "ENSRNOT00000116244"; transcript_version "2"; exon_number "2"; gene_name "Dmp1"; gene_source "ensembl"; gene_biotype "protein_coding"; transcript_name "Dmp1-202"; transcript_source "ensembl"; transcript_biotype "protein_coding"; exon_id "ENSRNOE00000243921"; exon_version "1";
14	ensembl	CDS	5839504	5839551	0	-	0	gene_id "ENSRNOG00000002167"; gene_version "9"; transcript_id "ENSRNOT00000116244"; transcript_version "2"; exon_number "2"; gene_name "Dmp1"; gene_source "ensembl"; gene_biotype "protein_coding"; transcript_name "Dmp1-202"; transcript_source "ensembl"; transcript_biotype "protein_coding"; protein_id "ENSRNOP00000095386"; protein_version "2";
14	ensembl	exon	5839504	5839551	0	-	.	gene_id "ENSRNOG00000002167"; gene_version "9"; transcript_id "ENSRNOT00000061224"; transcript_version "5"; exon_number "3"; gene_name "Dmp1"; gene_source "ensembl"; gene_biotype "protein_coding"; transcript_name "Dmp1-201"; transcript_source "ensembl"; transcript_biotype "protein_coding"; exon_id "ENSRNOE00000243921"; exon_version "1";
14	ensembl	CDS	5839504	5839551	0	-	0	gene_id "ENSRNOG00000002167"; gene_version "9"; transcript_id "ENSRNOT00000061224"; transcript_version "5"; exon_number "3"; gene_name "Dmp1"; gene_source "ensembl"; gene_biotype "protein_coding"; transcript_name "Dmp1-201"; transcript_source "ensembl"; transcript_biotype "protein_coding"; protein_id "ENSRNOP00000057936"; protein_version "2";
14	ensembl	CDS	5840020	5840073	0	-	0	gene_id "ENSRNOG00000002167"; gene_version "9"; transcript_id "ENSRNOT00000061224"; transcript_version "5"; exon_number "2"; gene_name "Dmp1"; gene_source "ensembl"; gene_biotype "protein_coding"; transcript_name "Dmp1-201"; transcript_source "ensembl"; transcript_biotype "protein_coding"; protein_id "ENSRNOP00000057936"; protein_version "2";
14	ensembl	exon	5840020	5840094	0	-	.	gene_id "ENSRNOG00000002167"; gene_version "9"; transcript_id "ENSRNOT00000061224"; transcript_version "5"; exon_number "2"; gene_name "Dmp1"; gene_source "ensembl"; gene_biotype "protein_coding"; transcript_name "Dmp1-201"; transcript_source "ensembl"; transcript_biotype "protein_coding"; exon_id "ENSRNOE00000020723"; exon_version "4";
14	ensembl	CDS	5840020	5840313	0	-	0	gene_id "ENSRNOG00000002167"; gene_version "9"; transcript_id "ENSRNOT00000146800"; transcript_version "1"; exon_number "1"; gene_name "Dmp1"; gene_source "ensembl"; gene_biotype "protein_coding"; transcript_name "Dmp1-203"; transcript_source "ensembl"; transcript_biotype "protein_coding"; protein_id "ENSRNOP00000098948"; protein_version "1"; tag "Ensembl_canonical";
14	ensembl	CDS	5840020	5840313	0	-	0	gene_id "ENSRNOG00000002167"; gene_version "9"; transcript_id "ENSRNOT00000116244"; transcript_version "2"; exon_number "1"; gene_name "Dmp1"; gene_source "ensembl"; gene_biotype "protein_coding"; transcript_name "Dmp1-202"; transcript_source "ensembl"; transcript_biotype "protein_coding"; protein_id "ENSRNOP00000095386"; protein_version "2";
14	ensembl	exon	5840020	5840512	0	-	.	gene_id "ENSRNOG00000002167"; gene_version "9"; transcript_id "ENSRNOT00000146800"; transcript_version "1"; exon_number "1"; gene_name "Dmp1"; gene_source "ensembl"; gene_biotype "protein_coding"; transcript_name "Dmp1-203"; transcript_source "ensembl"; transcript_biotype "protein_coding"; exon_id "ENSRNOE00000673609"; exon_version "1"; tag "Ensembl_canonical";
14	ensembl	exon	5840020	5840512	0	-	.	gene_id "ENSRNOG00000002167"; gene_version "9"; transcript_id "ENSRNOT00000116244"; transcript_version "2"; exon_number "1"; gene_name "Dmp1"; gene_source "ensembl"; gene_biotype "protein_coding"; transcript_name "Dmp1-202"; transcript_source "ensembl"; transcript_biotype "protein_coding"; exon_id "ENSRNOE00000673609"; exon_version "1";
14	ensembl	start_codon	5840071	5840073	0	-	0	gene_id "ENSRNOG00000002167"; gene_version "9"; transcript_id "ENSRNOT00000061224"; transcript_version "5"; exon_number "2"; gene_name "Dmp1"; gene_source "ensembl"; gene_biotype "protein_coding"; transcript_name "Dmp1-201"; transcript_source "ensembl"; transcript_biotype "protein_coding";
14	ensembl	five_prime_utr	5840074	5840094	0	-	.	gene_id "ENSRNOG00000002167"; gene_version "9"; transcript_id "ENSRNOT00000061224"; transcript_version "5"; gene_name "Dmp1"; gene_source "ensembl"; gene_biotype "protein_coding"; transcript_name "Dmp1-201"; transcript_source "ensembl"; transcript_biotype "protein_coding";
14	ensembl	start_codon	5840311	5840313	0	-	0	gene_id "ENSRNOG00000002167"; gene_version "9"; transcript_id "ENSRNOT00000146800"; transcript_version "1"; exon_number "1"; gene_name "Dmp1"; gene_source "ensembl"; gene_biotype "protein_coding"; transcript_name "Dmp1-203"; transcript_source "ensembl"; transcript_biotype "protein_coding"; tag "Ensembl_canonical";
14	ensembl	start_codon	5840311	5840313	0	-	0	gene_id "ENSRNOG00000002167"; gene_version "9"; transcript_id "ENSRNOT00000116244"; transcript_version "2"; exon_number "1"; gene_name "Dmp1"; gene_source "ensembl"; gene_biotype "protein_coding"; transcript_name "Dmp1-202"; transcript_source "ensembl"; transcript_biotype "protein_coding";
14	ensembl	five_prime_utr	5840314	5840512	0	-	.	gene_id "ENSRNOG00000002167"; gene_version "9"; transcript_id "ENSRNOT00000146800"; transcript_version "1"; gene_name "Dmp1"; gene_source "ensembl"; gene_biotype "protein_coding"; transcript_name "Dmp1-203"; transcript_source "ensembl"; transcript_biotype "protein_coding"; tag "Ensembl_canonical";
14	ensembl	five_prime_utr	5840314	5840512	0	-	.	gene_id "ENSRNOG00000002167"; gene_version "9"; transcript_id "ENSRNOT00000116244"; transcript_version "2"; gene_name "Dmp1"; gene_source "ensembl"; gene_biotype "protein_coding"; transcript_name "Dmp1-202"; transcript_source "ensembl"; transcript_biotype "protein_coding";
14	ensembl	exon	5843899	5843993	0	-	.	gene_id "ENSRNOG00000002167"; gene_version "9"; transcript_id "ENSRNOT00000061224"; transcript_version "5"; exon_number "1"; gene_name "Dmp1"; gene_source "ensembl"; gene_biotype "protein_coding"; transcript_name "Dmp1-201"; transcript_source "ensembl"; transcript_biotype "protein_coding"; exon_id "ENSRNOE00000555800"; exon_version "1";
14	ensembl	five_prime_utr	5843899	5843993	0	-	.	gene_id "ENSRNOG00000002167"; gene_version "9"; transcript_id "ENSRNOT00000061224"; transcript_version "5"; gene_name "Dmp1"; gene_source "ensembl"; gene_biotype "protein_coding"; transcript_name "Dmp1-201"; transcript_source "ensembl"; transcript_biotype "protein_coding";
14	sraer114_es	exon	5845638	5845781	0.567343118886798	-	.	gene_id "ENSRNOG00000077505"; transcript_id "ENSRNOG00000077505_tx_1"; exon_id "14_5845638_5845781_-"; exonnum "4"; txlen "769";
14	sraer114_es	exon	5845638	5845781	0.536289519426158	-	.	gene_id "ENSRNOG00000077505"; transcript_id "ENSRNOG00000077505_tx_2"; exon_id "14_5845638_5845781_-"; exonnum "4"; txlen "669";
14	sraer114_es	exon	5845638	5845781	0.519599481745773	-	.	gene_id "ENSRNOG00000077505"; transcript_id "ENSRNOG00000077505_tx_3"; exon_id "14_5845638_5845781_-"; exonnum "5"; txlen "861";
14	sraer114_es	exon	5845638	5845781	0.102962340812073	-	.	gene_id "ENSRNOG00000077505"; transcript_id "ENSRNOG00000077505_tx_4"; exon_id "14_5845638_5845781_-"; exonnum "3"; txlen "577";
14	ensembl	exon	5849764	5850029	0	-	.	gene_id "ENSRNOG00000077505"; gene_version "1"; transcript_id "ENSRNOT00000145601"; transcript_version "1"; exon_number "4"; gene_source "ensembl"; gene_biotype "lncRNA"; transcript_source "ensembl"; transcript_biotype "lncRNA"; exon_id "ENSRNOE00000672664"; exon_version "1";
14	ENSEMBL114_rn	exon	5849764	5850029	0.0637894514226206	-	.	gene_id "ENSRNOG00000077505"; transcript_id "ENSRNOG00000077505_tx_6"; exon_id "14_5849764_5850029_-"; exonnum "4"; txlen "891";
14	ensembl	transcript	5849764	5867191	0	-	.	gene_id "ENSRNOG00000077505"; gene_version "1"; transcript_id "ENSRNOT00000145601"; transcript_version "1"; gene_source "ensembl"; gene_biotype "lncRNA"; transcript_source "ensembl"; transcript_biotype "lncRNA";
14	ensembl	gene	5849764	5867281	0	-	.	gene_id "ENSRNOG00000077505"; gene_version "1"; gene_source "ensembl"; gene_biotype "lncRNA";
14	ensembl	exon	5850482	5854165	0	-	.	gene_id "ENSRNOG00000077505"; gene_version "1"; transcript_id "ENSRNOT00000174118"; transcript_version "1"; exon_number "4"; gene_source "ensembl"; gene_biotype "lncRNA"; transcript_source "ensembl"; transcript_biotype "lncRNA"; exon_id "ENSRNOE00000741382"; exon_version "1"; tag "Ensembl_canonical";
14	ensembl	exon	5850482	5854165	0	-	.	gene_id "ENSRNOG00000077505"; gene_version "1"; transcript_id "ENSRNOT00000123664"; transcript_version "1"; exon_number "3"; gene_source "ensembl"; gene_biotype "lncRNA"; transcript_source "ensembl"; transcript_biotype "lncRNA"; exon_id "ENSRNOE00000741382"; exon_version "1";
14	ensembl	transcript	5850482	5867281	0	-	.	gene_id "ENSRNOG00000077505"; gene_version "1"; transcript_id "ENSRNOT00000174118"; transcript_version "1"; gene_source "ensembl"; gene_biotype "lncRNA"; transcript_source "ensembl"; transcript_biotype "lncRNA"; tag "Ensembl_canonical";
14	ensembl	transcript	5850482	5867281	0	-	.	gene_id "ENSRNOG00000077505"; gene_version "1"; transcript_id "ENSRNOT00000123664"; transcript_version "1"; gene_source "ensembl"; gene_biotype "lncRNA"; transcript_source "ensembl"; transcript_biotype "lncRNA";
14	ensembl	exon	5851210	5854165	0	-	.	gene_id "ENSRNOG00000077505"; gene_version "1"; transcript_id "ENSRNOT00000145601"; transcript_version "1"; exon_number "3"; gene_source "ensembl"; gene_biotype "lncRNA"; transcript_source "ensembl"; transcript_biotype "lncRNA"; exon_id "ENSRNOE00000742789"; exon_version "1";
14	sraer114_mid	exon	5853991	5854165	0.567343118886798	-	.	gene_id "ENSRNOG00000077505"; transcript_id "ENSRNOG00000077505_tx_1"; exon_id "14_5853991_5854165_-"; exonnum "3"; txlen "769";
14	sraer114_mid	exon	5853991	5854165	0.536289519426158	-	.	gene_id "ENSRNOG00000077505"; transcript_id "ENSRNOG00000077505_tx_2"; exon_id "14_5853991_5854165_-"; exonnum "3"; txlen "669";
14	sraer114_mid	exon	5853991	5854165	0.519599481745773	-	.	gene_id "ENSRNOG00000077505"; transcript_id "ENSRNOG00000077505_tx_3"; exon_id "14_5853991_5854165_-"; exonnum "4"; txlen "861";
14	sraer114_mid	exon	5853991	5854165	0.102962340812073	-	.	gene_id "ENSRNOG00000077505"; transcript_id "ENSRNOG00000077505_tx_4"; exon_id "14_5853991_5854165_-"; exonnum "2"; txlen "577";
14	sraer114_mid	exon	5853991	5854165	0.0637894514226206	-	.	gene_id "ENSRNOG00000077505"; transcript_id "ENSRNOG00000077505_tx_6"; exon_id "14_5853991_5854165_-"; exonnum "3"; txlen "891";
14	ensembl	exon	5855748	5855939	0	-	.	gene_id "ENSRNOG00000077505"; gene_version "1"; transcript_id "ENSRNOT00000174118"; transcript_version "1"; exon_number "3"; gene_source "ensembl"; gene_biotype "lncRNA"; transcript_source "ensembl"; transcript_biotype "lncRNA"; exon_id "ENSRNOE00000738815"; exon_version "1"; tag "Ensembl_canonical";
14	ensembl	exon	5855748	5855939	0	-	.	gene_id "ENSRNOG00000077505"; gene_version "1"; transcript_id "ENSRNOT00000123664"; transcript_version "1"; exon_number "2"; gene_source "ensembl"; gene_biotype "lncRNA"; transcript_source "ensembl"; transcript_biotype "lncRNA"; exon_id "ENSRNOE00000738815"; exon_version "1";
14	ENSEMBL114_rn	exon	5855748	5855939	0.567343118886798	-	.	gene_id "ENSRNOG00000077505"; transcript_id "ENSRNOG00000077505_tx_1"; exon_id "14_5855748_5855939_-"; exonnum "2"; txlen "769";
14	ENSEMBL114_rn	exon	5855748	5855939	0.519599481745773	-	.	gene_id "ENSRNOG00000077505"; transcript_id "ENSRNOG00000077505_tx_3"; exon_id "14_5855748_5855939_-"; exonnum "3"; txlen "861";
14	ENSEMBL114_rn	exon	5855748	5855939	0.0637894514226206	-	.	gene_id "ENSRNOG00000077505"; transcript_id "ENSRNOG00000077505_tx_6"; exon_id "14_5855748_5855939_-"; exonnum "2"; txlen "891";
14	ensembl	exon	5857947	5859305	0	-	.	gene_id "ENSRNOG00000077505"; gene_version "1"; transcript_id "ENSRNOT00000152141"; transcript_version "1"; exon_number "3"; gene_source "ensembl"; gene_biotype "lncRNA"; transcript_source "ensembl"; transcript_biotype "lncRNA"; exon_id "ENSRNOE00000734605"; exon_version "1";
14	ensembl	exon	5857947	5859305	0	-	.	gene_id "ENSRNOG00000077505"; gene_version "1"; transcript_id "ENSRNOT00000141304"; transcript_version "1"; exon_number "2"; gene_source "ensembl"; gene_biotype "lncRNA"; transcript_source "ensembl"; transcript_biotype "lncRNA"; exon_id "ENSRNOE00000734605"; exon_version "1";
14	ensembl	transcript	5857947	5867281	0	-	.	gene_id "ENSRNOG00000077505"; gene_version "1"; transcript_id "ENSRNOT00000152141"; transcript_version "1"; gene_source "ensembl"; gene_biotype "lncRNA"; transcript_source "ensembl"; transcript_biotype "lncRNA";
14	ensembl	transcript	5857947	5867281	0	-	.	gene_id "ENSRNOG00000077505"; gene_version "1"; transcript_id "ENSRNOT00000141304"; transcript_version "1"; gene_source "ensembl"; gene_biotype "lncRNA"; transcript_source "ensembl"; transcript_biotype "lncRNA";
14	ensembl	exon	5865887	5865978	0	-	.	gene_id "ENSRNOG00000077505"; gene_version "1"; transcript_id "ENSRNOT00000145601"; transcript_version "1"; exon_number "2"; gene_source "ensembl"; gene_biotype "lncRNA"; transcript_source "ensembl"; transcript_biotype "lncRNA"; exon_id "ENSRNOE00000683266"; exon_version "1";
14	ensembl	exon	5865887	5865978	0	-	.	gene_id "ENSRNOG00000077505"; gene_version "1"; transcript_id "ENSRNOT00000174118"; transcript_version "1"; exon_number "2"; gene_source "ensembl"; gene_biotype "lncRNA"; transcript_source "ensembl"; transcript_biotype "lncRNA"; exon_id "ENSRNOE00000683266"; exon_version "1"; tag "Ensembl_canonical";
14	ensembl	exon	5865887	5865978	0	-	.	gene_id "ENSRNOG00000077505"; gene_version "1"; transcript_id "ENSRNOT00000152141"; transcript_version "1"; exon_number "2"; gene_source "ensembl"; gene_biotype "lncRNA"; transcript_source "ensembl"; transcript_biotype "lncRNA"; exon_id "ENSRNOE00000683266"; exon_version "1";
14	ENSEMBL114_rn	exon	5865887	5865978	0.536289519426158	-	.	gene_id "ENSRNOG00000077505"; transcript_id "ENSRNOG00000077505_tx_2"; exon_id "14_5865887_5865978_-"; exonnum "2"; txlen "669";
14	ENSEMBL114_rn	exon	5865887	5865978	0.519599481745773	-	.	gene_id "ENSRNOG00000077505"; transcript_id "ENSRNOG00000077505_tx_3"; exon_id "14_5865887_5865978_-"; exonnum "2"; txlen "861";
14	ensembl	exon	5866934	5867191	0	-	.	gene_id "ENSRNOG00000077505"; gene_version "1"; transcript_id "ENSRNOT00000145601"; transcript_version "1"; exon_number "1"; gene_source "ensembl"; gene_biotype "lncRNA"; transcript_source "ensembl"; transcript_biotype "lncRNA"; exon_id "ENSRNOE00000790028"; exon_version "1";
14	ENSEMBL114_rn	exon	5866934	5867191	0.567343118886798	-	.	gene_id "ENSRNOG00000077505"; transcript_id "ENSRNOG00000077505_tx_1"; exon_id "14_5866934_5867191_-"; exonnum "1"; txlen "769";
14	ENSEMBL114_rn	exon	5866934	5867191	0.536289519426158	-	.	gene_id "ENSRNOG00000077505"; transcript_id "ENSRNOG00000077505_tx_2"; exon_id "14_5866934_5867191_-"; exonnum "1"; txlen "669";
14	ENSEMBL114_rn	exon	5866934	5867191	0.519599481745773	-	.	gene_id "ENSRNOG00000077505"; transcript_id "ENSRNOG00000077505_tx_3"; exon_id "14_5866934_5867191_-"; exonnum "1"; txlen "861";
14	ENSEMBL114_rn	exon	5866934	5867191	0.102962340812073	-	.	gene_id "ENSRNOG00000077505"; transcript_id "ENSRNOG00000077505_tx_4"; exon_id "14_5866934_5867191_-"; exonnum "1"; txlen "577";
14	ENSEMBL114_rn	exon	5866934	5867191	0.0637894514226206	-	.	gene_id "ENSRNOG00000077505"; transcript_id "ENSRNOG00000077505_tx_6"; exon_id "14_5866934_5867191_-"; exonnum "1"; txlen "891";
14	ensembl	exon	5866934	5867281	0	-	.	gene_id "ENSRNOG00000077505"; gene_version "1"; transcript_id "ENSRNOT00000174118"; transcript_version "1"; exon_number "1"; gene_source "ensembl"; gene_biotype "lncRNA"; transcript_source "ensembl"; transcript_biotype "lncRNA"; exon_id "ENSRNOE00000671819"; exon_version "1"; tag "Ensembl_canonical";
14	ensembl	exon	5866934	5867281	0	-	.	gene_id "ENSRNOG00000077505"; gene_version "1"; transcript_id "ENSRNOT00000123664"; transcript_version "1"; exon_number "1"; gene_source "ensembl"; gene_biotype "lncRNA"; transcript_source "ensembl"; transcript_biotype "lncRNA"; exon_id "ENSRNOE00000671819"; exon_version "1";
14	ensembl	exon	5866934	5867281	0	-	.	gene_id "ENSRNOG00000077505"; gene_version "1"; transcript_id "ENSRNOT00000152141"; transcript_version "1"; exon_number "1"; gene_source "ensembl"; gene_biotype "lncRNA"; transcript_source "ensembl"; transcript_biotype "lncRNA"; exon_id "ENSRNOE00000671819"; exon_version "1";
14	ensembl	exon	5866934	5867281	0	-	.	gene_id "ENSRNOG00000077505"; gene_version "1"; transcript_id "ENSRNOT00000141304"; transcript_version "1"; exon_number "1"; gene_source "ensembl"; gene_biotype "lncRNA"; transcript_source "ensembl"; transcript_biotype "lncRNA"; exon_id "ENSRNOE00000671819"; exon_version "1";
14	ensembl	three_prime_utr	5870232	5871761	0	-	.	gene_id "ENSRNOG00000002168"; gene_version "10"; transcript_id "ENSRNOT00000002946"; transcript_version "9"; gene_name "Dspp"; gene_source "ensembl"; gene_biotype "protein_coding"; transcript_name "Dspp-201"; transcript_source "ensembl"; transcript_biotype "protein_coding"; tag "Ensembl_canonical";
14	ensembl	exon	5870232	5873537	0	-	.	gene_id "ENSRNOG00000002168"; gene_version "10"; transcript_id "ENSRNOT00000002946"; transcript_version "9"; exon_number "4"; gene_name "Dspp"; gene_source "ensembl"; gene_biotype "protein_coding"; transcript_name "Dspp-201"; transcript_source "ensembl"; transcript_biotype "protein_coding"; exon_id "ENSRNOE00000020758"; exon_version "3"; tag "Ensembl_canonical";
14	ENSEMBL114_rn	exon	5870232	5873537	419.216035075887	-	.	gene_id "ENSRNOG00000002168"; transcript_id "ENSRNOG00000002168_tx_1"; exon_id "14_5870232_5873537_-"; exonnum "5"; txlen "4488";
14	ensembl	gene	5870232	5876339	0	-	.	gene_id "ENSRNOG00000002168"; gene_version "10"; gene_name "Dspp"; gene_source "ensembl"; gene_biotype "protein_coding";
14	ensembl	transcript	5870232	5876339	0	-	.	gene_id "ENSRNOG00000002168"; gene_version "10"; transcript_id "ENSRNOT00000002946"; transcript_version "9"; gene_name "Dspp"; gene_source "ensembl"; gene_biotype "protein_coding"; transcript_name "Dspp-201"; transcript_source "ensembl"; transcript_biotype "protein_coding"; tag "Ensembl_canonical";
14	ensembl	stop_codon	5871762	5871764	0	-	0	gene_id "ENSRNOG00000002168"; gene_version "10"; transcript_id "ENSRNOT00000002946"; transcript_version "9"; exon_number "4"; gene_name "Dspp"; gene_source "ensembl"; gene_biotype "protein_coding"; transcript_name "Dspp-201"; transcript_source "ensembl"; transcript_biotype "protein_coding"; tag "Ensembl_canonical";
14	ensembl	CDS	5871765	5873537	0	-	0	gene_id "ENSRNOG00000002168"; gene_version "10"; transcript_id "ENSRNOT00000002946"; transcript_version "9"; exon_number "4"; gene_name "Dspp"; gene_source "ensembl"; gene_biotype "protein_coding"; transcript_name "Dspp-201"; transcript_source "ensembl"; transcript_biotype "protein_coding"; protein_id "ENSRNOP00000002946"; protein_version "5"; tag "Ensembl_canonical";
14	ensembl	exon	5874256	5875194	0	-	.	gene_id "ENSRNOG00000002168"; gene_version "10"; transcript_id "ENSRNOT00000002946"; transcript_version "9"; exon_number "3"; gene_name "Dspp"; gene_source "ensembl"; gene_biotype "protein_coding"; transcript_name "Dspp-201"; transcript_source "ensembl"; transcript_biotype "protein_coding"; exon_id "ENSRNOE00000458916"; exon_version "2"; tag "Ensembl_canonical";
14	ensembl	CDS	5874256	5875194	0	-	0	gene_id "ENSRNOG00000002168"; gene_version "10"; transcript_id "ENSRNOT00000002946"; transcript_version "9"; exon_number "3"; gene_name "Dspp"; gene_source "ensembl"; gene_biotype "protein_coding"; transcript_name "Dspp-201"; transcript_source "ensembl"; transcript_biotype "protein_coding"; protein_id "ENSRNOP00000002946"; protein_version "5"; tag "Ensembl_canonical";
14	ENSEMBL114_rn	exon	5874256	5875194	419.216035075887	-	.	gene_id "ENSRNOG00000002168"; transcript_id "ENSRNOG00000002168_tx_1"; exon_id "14_5874256_5875194_-"; exonnum "4"; txlen "4488";
14	ensembl	exon	5875348	5875434	0	-	.	gene_id "ENSRNOG00000002168"; gene_version "10"; transcript_id "ENSRNOT00000002946"; transcript_version "9"; exon_number "2"; gene_name "Dspp"; gene_source "ensembl"; gene_biotype "protein_coding"; transcript_name "Dspp-201"; transcript_source "ensembl"; transcript_biotype "protein_coding"; exon_id "ENSRNOE00000020738"; exon_version "1"; tag "Ensembl_canonical";
14	ensembl	CDS	5875348	5875434	0	-	0	gene_id "ENSRNOG00000002168"; gene_version "10"; transcript_id "ENSRNOT00000002946"; transcript_version "9"; exon_number "2"; gene_name "Dspp"; gene_source "ensembl"; gene_biotype "protein_coding"; transcript_name "Dspp-201"; transcript_source "ensembl"; transcript_biotype "protein_coding"; protein_id "ENSRNOP00000002946"; protein_version "5"; tag "Ensembl_canonical";
14	ENSEMBL114_rn	exon	5875348	5875434	419.216035075887	-	.	gene_id "ENSRNOG00000002168"; transcript_id "ENSRNOG00000002168_tx_1"; exon_id "14_5875348_5875434_-"; exonnum "3"; txlen "4488";
14	ensembl	CDS	5876274	5876330	0	-	0	gene_id "ENSRNOG00000002168"; gene_version "10"; transcript_id "ENSRNOT00000002946"; transcript_version "9"; exon_number "1"; gene_name "Dspp"; gene_source "ensembl"; gene_biotype "protein_coding"; transcript_name "Dspp-201"; transcript_source "ensembl"; transcript_biotype "protein_coding"; protein_id "ENSRNOP00000002946"; protein_version "5"; tag "Ensembl_canonical";
14	ensembl	exon	5876274	5876339	0	-	.	gene_id "ENSRNOG00000002168"; gene_version "10"; transcript_id "ENSRNOT00000002946"; transcript_version "9"; exon_number "1"; gene_name "Dspp"; gene_source "ensembl"; gene_biotype "protein_coding"; transcript_name "Dspp-201"; transcript_source "ensembl"; transcript_biotype "protein_coding"; exon_id "ENSRNOE00000315833"; exon_version "4"; tag "Ensembl_canonical";
14	sraer114_mid	exon	5876274	5876349	419.216035075887	-	.	gene_id "ENSRNOG00000002168"; transcript_id "ENSRNOG00000002168_tx_1"; exon_id "14_5876274_5876349_-"; exonnum "2"; txlen "4488";
14	ensembl	start_codon	5876328	5876330	0	-	0	gene_id "ENSRNOG00000002168"; gene_version "10"; transcript_id "ENSRNOT00000002946"; transcript_version "9"; exon_number "1"; gene_name "Dspp"; gene_source "ensembl"; gene_biotype "protein_coding"; transcript_name "Dspp-201"; transcript_source "ensembl"; transcript_biotype "protein_coding"; tag "Ensembl_canonical";
14	ensembl	five_prime_utr	5876331	5876339	0	-	.	gene_id "ENSRNOG00000002168"; gene_version "10"; transcript_id "ENSRNOT00000002946"; transcript_version "9"; gene_name "Dspp"; gene_source "ensembl"; gene_biotype "protein_coding"; transcript_name "Dspp-201"; transcript_source "ensembl"; transcript_biotype "protein_coding"; tag "Ensembl_canonical";
14	sraer114_ss	exon	5879629	5879708	419.216035075887	-	.	gene_id "ENSRNOG00000002168"; transcript_id "ENSRNOG00000002168_tx_1"; exon_id "14_5879629_5879708_-"; exonnum "1"; txlen "4488";
14	sraer114_es	exon	5940801	5941464	0.328076263032897	-	.	gene_id "sraer114_gene_43746"; transcript_id "sraer114_gene_43746_tx_1"; exon_id "14_5940801_5941464_-"; exonnum "2"; txlen "783";
14	sraer114_es	exon	5940801	5941464	0.144588869934496	-	.	gene_id "sraer114_gene_43746"; transcript_id "sraer114_gene_43746_tx_2"; exon_id "14_5940801_5941464_-"; exonnum "2"; txlen "705";
14	sraer114_ss	exon	5942712	5942752	0.144588869934496	-	.	gene_id "sraer114_gene_43746"; transcript_id "sraer114_gene_43746_tx_2"; exon_id "14_5942712_5942752_-"; exonnum "1"; txlen "705";
14	sraer114_ss	exon	5953667	5953785	0.328076263032897	-	.	gene_id "sraer114_gene_43746"; transcript_id "sraer114_gene_43746_tx_1"; exon_id "14_5953667_5953785_-"; exonnum "1"; txlen "783";
14	ensembl	three_prime_utr	5980043	5980288	0	-	.	gene_id "ENSRNOG00000002186"; gene_version "6"; transcript_id "ENSRNOT00000002973"; transcript_version "6"; gene_name "Nudt9"; gene_source "ensembl"; gene_biotype "protein_coding"; transcript_name "Nudt9-201"; transcript_source "ensembl"; transcript_biotype "protein_coding"; tag "Ensembl_canonical";
14	ensembl	three_prime_utr	5980043	5980288	0	-	.	gene_id "ENSRNOG00000002186"; gene_version "6"; transcript_id "ENSRNOT00000155501"; transcript_version "1"; gene_name "Nudt9"; gene_source "ensembl"; gene_biotype "protein_coding"; transcript_name "Nudt9-202"; transcript_source "ensembl"; transcript_biotype "protein_coding";
14	ensembl	exon	5980043	5980467	0	-	.	gene_id "ENSRNOG00000002186"; gene_version "6"; transcript_id "ENSRNOT00000002973"; transcript_version "6"; exon_number "8"; gene_name "Nudt9"; gene_source "ensembl"; gene_biotype "protein_coding"; transcript_name "Nudt9-201"; transcript_source "ensembl"; transcript_biotype "protein_coding"; exon_id "ENSRNOE00000021011"; exon_version "6"; tag "Ensembl_canonical";
14	ensembl	exon	5980043	5980467	0	-	.	gene_id "ENSRNOG00000002186"; gene_version "6"; transcript_id "ENSRNOT00000155501"; transcript_version "1"; exon_number "8"; gene_name "Nudt9"; gene_source "ensembl"; gene_biotype "protein_coding"; transcript_name "Nudt9-202"; transcript_source "ensembl"; transcript_biotype "protein_coding"; exon_id "ENSRNOE00000021011"; exon_version "6";
14	ENSEMBL114_rn	exon	5980043	5980467	46.3197309051088	-	.	gene_id "ENSRNOG00000002186"; transcript_id "ENSRNOG00000002186_tx_2"; exon_id "14_5980043_5980467_-"; exonnum "8"; txlen "1240";
14	ensembl	transcript	5980043	5997771	0	-	.	gene_id "ENSRNOG00000002186"; gene_version "6"; transcript_id "ENSRNOT00000002973"; transcript_version "6"; gene_name "Nudt9"; gene_source "ensembl"; gene_biotype "protein_coding"; transcript_name "Nudt9-201"; transcript_source "ensembl"; transcript_biotype "protein_coding"; tag "Ensembl_canonical";
14	ensembl	gene	5980043	6005783	0	-	.	gene_id "ENSRNOG00000002186"; gene_version "6"; gene_name "Nudt9"; gene_source "ensembl"; gene_biotype "protein_coding";
14	ensembl	transcript	5980043	6005783	0	-	.	gene_id "ENSRNOG00000002186"; gene_version "6"; transcript_id "ENSRNOT00000155501"; transcript_version "1"; gene_name "Nudt9"; gene_source "ensembl"; gene_biotype "protein_coding"; transcript_name "Nudt9-202"; transcript_source "ensembl"; transcript_biotype "protein_coding";
14	ensembl	stop_codon	5980289	5980291	0	-	0	gene_id "ENSRNOG00000002186"; gene_version "6"; transcript_id "ENSRNOT00000002973"; transcript_version "6"; exon_number "8"; gene_name "Nudt9"; gene_source "ensembl"; gene_biotype "protein_coding"; transcript_name "Nudt9-201"; transcript_source "ensembl"; transcript_biotype "protein_coding"; tag "Ensembl_canonical";
14	ensembl	stop_codon	5980289	5980291	0	-	0	gene_id "ENSRNOG00000002186"; gene_version "6"; transcript_id "ENSRNOT00000155501"; transcript_version "1"; exon_number "8"; gene_name "Nudt9"; gene_source "ensembl"; gene_biotype "protein_coding"; transcript_name "Nudt9-202"; transcript_source "ensembl"; transcript_biotype "protein_coding";
14	ensembl	CDS	5980292	5980467	0	-	2	gene_id "ENSRNOG00000002186"; gene_version "6"; transcript_id "ENSRNOT00000002973"; transcript_version "6"; exon_number "8"; gene_name "Nudt9"; gene_source "ensembl"; gene_biotype "protein_coding"; transcript_name "Nudt9-201"; transcript_source "ensembl"; transcript_biotype "protein_coding"; protein_id "ENSRNOP00000002973"; protein_version "3"; tag "Ensembl_canonical";
14	ensembl	CDS	5980292	5980467	0	-	2	gene_id "ENSRNOG00000002186"; gene_version "6"; transcript_id "ENSRNOT00000155501"; transcript_version "1"; exon_number "8"; gene_name "Nudt9"; gene_source "ensembl"; gene_biotype "protein_coding"; transcript_name "Nudt9-202"; transcript_source "ensembl"; transcript_biotype "protein_coding"; protein_id "ENSRNOP00000105881"; protein_version "1";
14	ensembl	exon	5984043	5984127	0	-	.	gene_id "ENSRNOG00000002186"; gene_version "6"; transcript_id "ENSRNOT00000002973"; transcript_version "6"; exon_number "7"; gene_name "Nudt9"; gene_source "ensembl"; gene_biotype "protein_coding"; transcript_name "Nudt9-201"; transcript_source "ensembl"; transcript_biotype "protein_coding"; exon_id "ENSRNOE00000021004"; exon_version "1"; tag "Ensembl_canonical";
14	ensembl	CDS	5984043	5984127	0	-	0	gene_id "ENSRNOG00000002186"; gene_version "6"; transcript_id "ENSRNOT00000002973"; transcript_version "6"; exon_number "7"; gene_name "Nudt9"; gene_source "ensembl"; gene_biotype "protein_coding"; transcript_name "Nudt9-201"; transcript_source "ensembl"; transcript_biotype "protein_coding"; protein_id "ENSRNOP00000002973"; protein_version "3"; tag "Ensembl_canonical";
14	ensembl	exon	5984043	5984127	0	-	.	gene_id "ENSRNOG00000002186"; gene_version "6"; transcript_id "ENSRNOT00000155501"; transcript_version "1"; exon_number "7"; gene_name "Nudt9"; gene_source "ensembl"; gene_biotype "protein_coding"; transcript_name "Nudt9-202"; transcript_source "ensembl"; transcript_biotype "protein_coding"; exon_id "ENSRNOE00000021004"; exon_version "1";
14	ensembl	CDS	5984043	5984127	0	-	0	gene_id "ENSRNOG00000002186"; gene_version "6"; transcript_id "ENSRNOT00000155501"; transcript_version "1"; exon_number "7"; gene_name "Nudt9"; gene_source "ensembl"; gene_biotype "protein_coding"; transcript_name "Nudt9-202"; transcript_source "ensembl"; transcript_biotype "protein_coding"; protein_id "ENSRNOP00000105881"; protein_version "1";
14	ENSEMBL114_rn	exon	5984043	5984127	46.3197309051088	-	.	gene_id "ENSRNOG00000002186"; transcript_id "ENSRNOG00000002186_tx_2"; exon_id "14_5984043_5984127_-"; exonnum "7"; txlen "1240";
14	ensembl	exon	5986089	5986235	0	-	.	gene_id "ENSRNOG00000002186"; gene_version "6"; transcript_id "ENSRNOT00000002973"; transcript_version "6"; exon_number "6"; gene_name "Nudt9"; gene_source "ensembl"; gene_biotype "protein_coding"; transcript_name "Nudt9-201"; transcript_source "ensembl"; transcript_biotype "protein_coding"; exon_id "ENSRNOE00000021000"; exon_version "1"; tag "Ensembl_canonical";
14	ensembl	CDS	5986089	5986235	0	-	0	gene_id "ENSRNOG00000002186"; gene_version "6"; transcript_id "ENSRNOT00000002973"; transcript_version "6"; exon_number "6"; gene_name "Nudt9"; gene_source "ensembl"; gene_biotype "protein_coding"; transcript_name "Nudt9-201"; transcript_source "ensembl"; transcript_biotype "protein_coding"; protein_id "ENSRNOP00000002973"; protein_version "3"; tag "Ensembl_canonical";
14	ensembl	exon	5986089	5986235	0	-	.	gene_id "ENSRNOG00000002186"; gene_version "6"; transcript_id "ENSRNOT00000155501"; transcript_version "1"; exon_number "6"; gene_name "Nudt9"; gene_source "ensembl"; gene_biotype "protein_coding"; transcript_name "Nudt9-202"; transcript_source "ensembl"; transcript_biotype "protein_coding"; exon_id "ENSRNOE00000021000"; exon_version "1";
14	ensembl	CDS	5986089	5986235	0	-	0	gene_id "ENSRNOG00000002186"; gene_version "6"; transcript_id "ENSRNOT00000155501"; transcript_version "1"; exon_number "6"; gene_name "Nudt9"; gene_source "ensembl"; gene_biotype "protein_coding"; transcript_name "Nudt9-202"; transcript_source "ensembl"; transcript_biotype "protein_coding"; protein_id "ENSRNOP00000105881"; protein_version "1";
14	ENSEMBL114_rn	exon	5986089	5986235	46.3197309051088	-	.	gene_id "ENSRNOG00000002186"; transcript_id "ENSRNOG00000002186_tx_2"; exon_id "14_5986089_5986235_-"; exonnum "6"; txlen "1240";
14	ensembl	exon	5987502	5987613	0	-	.	gene_id "ENSRNOG00000002186"; gene_version "6"; transcript_id "ENSRNOT00000002973"; transcript_version "6"; exon_number "5"; gene_name "Nudt9"; gene_source "ensembl"; gene_biotype "protein_coding"; transcript_name "Nudt9-201"; transcript_source "ensembl"; transcript_biotype "protein_coding"; exon_id "ENSRNOE00000020994"; exon_version "1"; tag "Ensembl_canonical";
14	ensembl	CDS	5987502	5987613	0	-	1	gene_id "ENSRNOG00000002186"; gene_version "6"; transcript_id "ENSRNOT00000002973"; transcript_version "6"; exon_number "5"; gene_name "Nudt9"; gene_source "ensembl"; gene_biotype "protein_coding"; transcript_name "Nudt9-201"; transcript_source "ensembl"; transcript_biotype "protein_coding"; protein_id "ENSRNOP00000002973"; protein_version "3"; tag "Ensembl_canonical";
14	ensembl	exon	5987502	5987613	0	-	.	gene_id "ENSRNOG00000002186"; gene_version "6"; transcript_id "ENSRNOT00000155501"; transcript_version "1"; exon_number "5"; gene_name "Nudt9"; gene_source "ensembl"; gene_biotype "protein_coding"; transcript_name "Nudt9-202"; transcript_source "ensembl"; transcript_biotype "protein_coding"; exon_id "ENSRNOE00000020994"; exon_version "1";
14	ensembl	CDS	5987502	5987613	0	-	1	gene_id "ENSRNOG00000002186"; gene_version "6"; transcript_id "ENSRNOT00000155501"; transcript_version "1"; exon_number "5"; gene_name "Nudt9"; gene_source "ensembl"; gene_biotype "protein_coding"; transcript_name "Nudt9-202"; transcript_source "ensembl"; transcript_biotype "protein_coding"; protein_id "ENSRNOP00000105881"; protein_version "1";
14	ENSEMBL114_rn	exon	5987502	5987613	46.3197309051088	-	.	gene_id "ENSRNOG00000002186"; transcript_id "ENSRNOG00000002186_tx_2"; exon_id "14_5987502_5987613_-"; exonnum "5"; txlen "1240";
14	ensembl	exon	5988703	5988789	0	-	.	gene_id "ENSRNOG00000002186"; gene_version "6"; transcript_id "ENSRNOT00000002973"; transcript_version "6"; exon_number "4"; gene_name "Nudt9"; gene_source "ensembl"; gene_biotype "protein_coding"; transcript_name "Nudt9-201"; transcript_source "ensembl"; transcript_biotype "protein_coding"; exon_id "ENSRNOE00000020989"; exon_version "1"; tag "Ensembl_canonical";
14	ensembl	CDS	5988703	5988789	0	-	1	gene_id "ENSRNOG00000002186"; gene_version "6"; transcript_id "ENSRNOT00000002973"; transcript_version "6"; exon_number "4"; gene_name "Nudt9"; gene_source "ensembl"; gene_biotype "protein_coding"; transcript_name "Nudt9-201"; transcript_source "ensembl"; transcript_biotype "protein_coding"; protein_id "ENSRNOP00000002973"; protein_version "3"; tag "Ensembl_canonical";
14	ensembl	exon	5988703	5988789	0	-	.	gene_id "ENSRNOG00000002186"; gene_version "6"; transcript_id "ENSRNOT00000155501"; transcript_version "1"; exon_number "4"; gene_name "Nudt9"; gene_source "ensembl"; gene_biotype "protein_coding"; transcript_name "Nudt9-202"; transcript_source "ensembl"; transcript_biotype "protein_coding"; exon_id "ENSRNOE00000020989"; exon_version "1";
14	ensembl	CDS	5988703	5988789	0	-	1	gene_id "ENSRNOG00000002186"; gene_version "6"; transcript_id "ENSRNOT00000155501"; transcript_version "1"; exon_number "4"; gene_name "Nudt9"; gene_source "ensembl"; gene_biotype "protein_coding"; transcript_name "Nudt9-202"; transcript_source "ensembl"; transcript_biotype "protein_coding"; protein_id "ENSRNOP00000105881"; protein_version "1";
14	ENSEMBL114_rn	exon	5988703	5988789	46.3197309051088	-	.	gene_id "ENSRNOG00000002186"; transcript_id "ENSRNOG00000002186_tx_2"; exon_id "14_5988703_5988789_-"; exonnum "4"; txlen "1240";
14	ensembl	exon	5990040	5990135	0	-	.	gene_id "ENSRNOG00000002186"; gene_version "6"; transcript_id "ENSRNOT00000002973"; transcript_version "6"; exon_number "3"; gene_name "Nudt9"; gene_source "ensembl"; gene_biotype "protein_coding"; transcript_name "Nudt9-201"; transcript_source "ensembl"; transcript_biotype "protein_coding"; exon_id "ENSRNOE00000020984"; exon_version "1"; tag "Ensembl_canonical";
14	ensembl	CDS	5990040	5990135	0	-	1	gene_id "ENSRNOG00000002186"; gene_version "6"; transcript_id "ENSRNOT00000002973"; transcript_version "6"; exon_number "3"; gene_name "Nudt9"; gene_source "ensembl"; gene_biotype "protein_coding"; transcript_name "Nudt9-201"; transcript_source "ensembl"; transcript_biotype "protein_coding"; protein_id "ENSRNOP00000002973"; protein_version "3"; tag "Ensembl_canonical";
14	ensembl	exon	5990040	5990135	0	-	.	gene_id "ENSRNOG00000002186"; gene_version "6"; transcript_id "ENSRNOT00000155501"; transcript_version "1"; exon_number "3"; gene_name "Nudt9"; gene_source "ensembl"; gene_biotype "protein_coding"; transcript_name "Nudt9-202"; transcript_source "ensembl"; transcript_biotype "protein_coding"; exon_id "ENSRNOE00000020984"; exon_version "1";
14	ensembl	CDS	5990040	5990135	0	-	1	gene_id "ENSRNOG00000002186"; gene_version "6"; transcript_id "ENSRNOT00000155501"; transcript_version "1"; exon_number "3"; gene_name "Nudt9"; gene_source "ensembl"; gene_biotype "protein_coding"; transcript_name "Nudt9-202"; transcript_source "ensembl"; transcript_biotype "protein_coding"; protein_id "ENSRNOP00000105881"; protein_version "1";
14	ENSEMBL114_rn	exon	5990040	5990135	46.3197309051088	-	.	gene_id "ENSRNOG00000002186"; transcript_id "ENSRNOG00000002186_tx_2"; exon_id "14_5990040_5990135_-"; exonnum "3"; txlen "1240";
14	ensembl	exon	5994187	5994426	0	-	.	gene_id "ENSRNOG00000002186"; gene_version "6"; transcript_id "ENSRNOT00000002973"; transcript_version "6"; exon_number "2"; gene_name "Nudt9"; gene_source "ensembl"; gene_biotype "protein_coding"; transcript_name "Nudt9-201"; transcript_source "ensembl"; transcript_biotype "protein_coding"; exon_id "ENSRNOE00000242972"; exon_version "1"; tag "Ensembl_canonical";
14	ensembl	CDS	5994187	5994426	0	-	1	gene_id "ENSRNOG00000002186"; gene_version "6"; transcript_id "ENSRNOT00000002973"; transcript_version "6"; exon_number "2"; gene_name "Nudt9"; gene_source "ensembl"; gene_biotype "protein_coding"; transcript_name "Nudt9-201"; transcript_source "ensembl"; transcript_biotype "protein_coding"; protein_id "ENSRNOP00000002973"; protein_version "3"; tag "Ensembl_canonical";
14	ensembl	exon	5994187	5994426	0	-	.	gene_id "ENSRNOG00000002186"; gene_version "6"; transcript_id "ENSRNOT00000155501"; transcript_version "1"; exon_number "2"; gene_name "Nudt9"; gene_source "ensembl"; gene_biotype "protein_coding"; transcript_name "Nudt9-202"; transcript_source "ensembl"; transcript_biotype "protein_coding"; exon_id "ENSRNOE00000242972"; exon_version "1";
14	ensembl	CDS	5994187	5994426	0	-	1	gene_id "ENSRNOG00000002186"; gene_version "6"; transcript_id "ENSRNOT00000155501"; transcript_version "1"; exon_number "2"; gene_name "Nudt9"; gene_source "ensembl"; gene_biotype "protein_coding"; transcript_name "Nudt9-202"; transcript_source "ensembl"; transcript_biotype "protein_coding"; protein_id "ENSRNOP00000105881"; protein_version "1";
14	ENSEMBL114_rn	exon	5994187	5994426	46.3197309051088	-	.	gene_id "ENSRNOG00000002186"; transcript_id "ENSRNOG00000002186_tx_2"; exon_id "14_5994187_5994426_-"; exonnum "2"; txlen "1240";
14	ensembl	CDS	5997571	5997677	0	-	0	gene_id "ENSRNOG00000002186"; gene_version "6"; transcript_id "ENSRNOT00000002973"; transcript_version "6"; exon_number "1"; gene_name "Nudt9"; gene_source "ensembl"; gene_biotype "protein_coding"; transcript_name "Nudt9-201"; transcript_source "ensembl"; transcript_biotype "protein_coding"; protein_id "ENSRNOP00000002973"; protein_version "3"; tag "Ensembl_canonical";
14	ensembl	exon	5997571	5997771	0	-	.	gene_id "ENSRNOG00000002186"; gene_version "6"; transcript_id "ENSRNOT00000002973"; transcript_version "6"; exon_number "1"; gene_name "Nudt9"; gene_source "ensembl"; gene_biotype "protein_coding"; transcript_name "Nudt9-201"; transcript_source "ensembl"; transcript_biotype "protein_coding"; exon_id "ENSRNOE00000020975"; exon_version "4"; tag "Ensembl_canonical";
14	ensembl	start_codon	5997675	5997677	0	-	0	gene_id "ENSRNOG00000002186"; gene_version "6"; transcript_id "ENSRNOT00000002973"; transcript_version "6"; exon_number "1"; gene_name "Nudt9"; gene_source "ensembl"; gene_biotype "protein_coding"; transcript_name "Nudt9-201"; transcript_source "ensembl"; transcript_biotype "protein_coding"; tag "Ensembl_canonical";
14	ensembl	five_prime_utr	5997678	5997771	0	-	.	gene_id "ENSRNOG00000002186"; gene_version "6"; transcript_id "ENSRNOT00000002973"; transcript_version "6"; gene_name "Nudt9"; gene_source "ensembl"; gene_biotype "protein_coding"; transcript_name "Nudt9-201"; transcript_source "ensembl"; transcript_biotype "protein_coding"; tag "Ensembl_canonical";
14	sraer114_ss	exon	5997881	5997928	46.3197309051088	-	.	gene_id "ENSRNOG00000002186"; transcript_id "ENSRNOG00000002186_tx_2"; exon_id "14_5997881_5997928_-"; exonnum "1"; txlen "1240";
14	ensembl	CDS	6005697	6005707	0	-	0	gene_id "ENSRNOG00000002186"; gene_version "6"; transcript_id "ENSRNOT00000155501"; transcript_version "1"; exon_number "1"; gene_name "Nudt9"; gene_source "ensembl"; gene_biotype "protein_coding"; transcript_name "Nudt9-202"; transcript_source "ensembl"; transcript_biotype "protein_coding"; protein_id "ENSRNOP00000105881"; protein_version "1";
14	ensembl	exon	6005697	6005783	0	-	.	gene_id "ENSRNOG00000002186"; gene_version "6"; transcript_id "ENSRNOT00000155501"; transcript_version "1"; exon_number "1"; gene_name "Nudt9"; gene_source "ensembl"; gene_biotype "protein_coding"; transcript_name "Nudt9-202"; transcript_source "ensembl"; transcript_biotype "protein_coding"; exon_id "ENSRNOE00000672853"; exon_version "1";
14	ensembl	start_codon	6005705	6005707	0	-	0	gene_id "ENSRNOG00000002186"; gene_version "6"; transcript_id "ENSRNOT00000155501"; transcript_version "1"; exon_number "1"; gene_name "Nudt9"; gene_source "ensembl"; gene_biotype "protein_coding"; transcript_name "Nudt9-202"; transcript_source "ensembl"; transcript_biotype "protein_coding";
14	ensembl	five_prime_utr	6005708	6005783	0	-	.	gene_id "ENSRNOG00000002186"; gene_version "6"; transcript_id "ENSRNOT00000155501"; transcript_version "1"; gene_name "Nudt9"; gene_source "ensembl"; gene_biotype "protein_coding"; transcript_name "Nudt9-202"; transcript_source "ensembl"; transcript_biotype "protein_coding";
14	ensembl	exon	6091831	6092473	0	-	.	gene_id "ENSRNOG00000076381"; gene_version "1"; transcript_id "ENSRNOT00000131950"; transcript_version "1"; exon_number "2"; gene_source "ensembl"; gene_biotype "lncRNA"; transcript_source "ensembl"; transcript_biotype "lncRNA"; exon_id "ENSRNOE00000797526"; exon_version "1"; tag "Ensembl_canonical";
14	ensembl	gene	6091831	6092878	0	-	.	gene_id "ENSRNOG00000076381"; gene_version "1"; gene_source "ensembl"; gene_biotype "lncRNA";
14	ensembl	transcript	6091831	6092878	0	-	.	gene_id "ENSRNOG00000076381"; gene_version "1"; transcript_id "ENSRNOT00000131950"; transcript_version "1"; gene_source "ensembl"; gene_biotype "lncRNA"; transcript_source "ensembl"; transcript_biotype "lncRNA"; tag "Ensembl_canonical";
14	ensembl	exon	6092495	6092878	0	-	.	gene_id "ENSRNOG00000076381"; gene_version "1"; transcript_id "ENSRNOT00000131950"; transcript_version "1"; exon_number "1"; gene_source "ensembl"; gene_biotype "lncRNA"; transcript_source "ensembl"; transcript_biotype "lncRNA"; exon_id "ENSRNOE00000745531"; exon_version "1"; tag "Ensembl_canonical";
14	ensembl	exon	6093524	6093762	0	-	.	gene_id "ENSRNOG00000072292"; gene_version "1"; transcript_id "ENSRNOT00000142869"; transcript_version "1"; exon_number "3"; gene_source "ensembl"; gene_biotype "lncRNA"; transcript_source "ensembl"; transcript_biotype "lncRNA"; exon_id "ENSRNOE00000791199"; exon_version "1"; tag "Ensembl_canonical";
14	ensembl	gene	6093524	6094863	0	-	.	gene_id "ENSRNOG00000072292"; gene_version "1"; gene_source "ensembl"; gene_biotype "lncRNA";
14	ensembl	transcript	6093524	6094863	0	-	.	gene_id "ENSRNOG00000072292"; gene_version "1"; transcript_id "ENSRNOT00000142869"; transcript_version "1"; gene_source "ensembl"; gene_biotype "lncRNA"; transcript_source "ensembl"; transcript_biotype "lncRNA"; tag "Ensembl_canonical";
14	ensembl	exon	6093915	6094010	0	-	.	gene_id "ENSRNOG00000072292"; gene_version "1"; transcript_id "ENSRNOT00000142869"; transcript_version "1"; exon_number "2"; gene_source "ensembl"; gene_biotype "lncRNA"; transcript_source "ensembl"; transcript_biotype "lncRNA"; exon_id "ENSRNOE00000706520"; exon_version "1"; tag "Ensembl_canonical";
14	ensembl	exon	6094744	6094863	0	-	.	gene_id "ENSRNOG00000072292"; gene_version "1"; transcript_id "ENSRNOT00000142869"; transcript_version "1"; exon_number "1"; gene_source "ensembl"; gene_biotype "lncRNA"; transcript_source "ensembl"; transcript_biotype "lncRNA"; exon_id "ENSRNOE00000784707"; exon_version "1"; tag "Ensembl_canonical";
14	ensembl	exon	6102464	6104006	0	-	.	gene_id "ENSRNOG00000085617"; gene_version "1"; transcript_id "ENSRNOT00000168732"; transcript_version "1"; exon_number "2"; gene_source "ensembl"; gene_biotype "lncRNA"; transcript_source "ensembl"; transcript_biotype "lncRNA"; exon_id "ENSRNOE00000787431"; exon_version "1"; tag "Ensembl_canonical";
14	ensembl	gene	6102464	6105374	0	-	.	gene_id "ENSRNOG00000085617"; gene_version "1"; gene_source "ensembl"; gene_biotype "lncRNA";
14	ensembl	transcript	6102464	6105374	0	-	.	gene_id "ENSRNOG00000085617"; gene_version "1"; transcript_id "ENSRNOT00000168732"; transcript_version "1"; gene_source "ensembl"; gene_biotype "lncRNA"; transcript_source "ensembl"; transcript_biotype "lncRNA"; tag "Ensembl_canonical";
14	ensembl	exon	6102504	6104006	0	-	.	gene_id "ENSRNOG00000085617"; gene_version "1"; transcript_id "ENSRNOT00000170687"; transcript_version "1"; exon_number "3"; gene_source "ensembl"; gene_biotype "lncRNA"; transcript_source "ensembl"; transcript_biotype "lncRNA"; exon_id "ENSRNOE00000670758"; exon_version "1";
14	ensembl	transcript	6102504	6105374	0	-	.	gene_id "ENSRNOG00000085617"; gene_version "1"; transcript_id "ENSRNOT00000170687"; transcript_version "1"; gene_source "ensembl"; gene_biotype "lncRNA"; transcript_source "ensembl"; transcript_biotype "lncRNA";
14	ensembl	exon	6102892	6103044	0	-	.	gene_id "ENSRNOG00000085617"; gene_version "1"; transcript_id "ENSRNOT00000158123"; transcript_version "1"; exon_number "3"; gene_source "ensembl"; gene_biotype "lncRNA"; transcript_source "ensembl"; transcript_biotype "lncRNA"; exon_id "ENSRNOE00000739269"; exon_version "1";
14	ensembl	transcript	6102892	6105259	0	-	.	gene_id "ENSRNOG00000085617"; gene_version "1"; transcript_id "ENSRNOT00000158123"; transcript_version "1"; gene_source "ensembl"; gene_biotype "lncRNA"; transcript_source "ensembl"; transcript_biotype "lncRNA";
14	ensembl	exon	6103905	6104006	0	-	.	gene_id "ENSRNOG00000085617"; gene_version "1"; transcript_id "ENSRNOT00000158123"; transcript_version "1"; exon_number "2"; gene_source "ensembl"; gene_biotype "lncRNA"; transcript_source "ensembl"; transcript_biotype "lncRNA"; exon_id "ENSRNOE00000718605"; exon_version "1";
14	ensembl	exon	6104516	6104684	0	-	.	gene_id "ENSRNOG00000085617"; gene_version "1"; transcript_id "ENSRNOT00000170687"; transcript_version "1"; exon_number "2"; gene_source "ensembl"; gene_biotype "lncRNA"; transcript_source "ensembl"; transcript_biotype "lncRNA"; exon_id "ENSRNOE00000673903"; exon_version "1";
14	ensembl	exon	6104516	6105374	0	-	.	gene_id "ENSRNOG00000085617"; gene_version "1"; transcript_id "ENSRNOT00000168732"; transcript_version "1"; exon_number "1"; gene_source "ensembl"; gene_biotype "lncRNA"; transcript_source "ensembl"; transcript_biotype "lncRNA"; exon_id "ENSRNOE00000688493"; exon_version "1"; tag "Ensembl_canonical";
14	ensembl	exon	6105156	6105259	0	-	.	gene_id "ENSRNOG00000085617"; gene_version "1"; transcript_id "ENSRNOT00000158123"; transcript_version "1"; exon_number "1"; gene_source "ensembl"; gene_biotype "lncRNA"; transcript_source "ensembl"; transcript_biotype "lncRNA"; exon_id "ENSRNOE00000697381"; exon_version "1";
14	ensembl	exon	6105156	6105374	0	-	.	gene_id "ENSRNOG00000085617"; gene_version "1"; transcript_id "ENSRNOT00000170687"; transcript_version "1"; exon_number "1"; gene_source "ensembl"; gene_biotype "lncRNA"; transcript_source "ensembl"; transcript_biotype "lncRNA"; exon_id "ENSRNOE00000793733"; exon_version "1";
14	sraer114_es	exon	6127787	6128121	0.939956758772165	-	.	gene_id "sraer114_gene_43749"; transcript_id "sraer114_gene_43749_tx_1"; exon_id "14_6127787_6128121_-"; exonnum "2"; txlen "521";
14	sraer114_ss	exon	6128158	6128343	0.939956758772165	-	.	gene_id "sraer114_gene_43749"; transcript_id "sraer114_gene_43749_tx_1"; exon_id "14_6128158_6128343_-"; exonnum "1"; txlen "521";
14	sraer114_es	exon	6131844	6132074	2.59614658181298	-	.	gene_id "sraer114_gene_47573"; transcript_id "sraer114_gene_47573_tx_1"; exon_id "14_6131844_6132074_-"; exonnum "3"; txlen "555";
14	sraer114_es	exon	6131844	6132074	0.350400784375577	-	.	gene_id "sraer114_gene_47573"; transcript_id "sraer114_gene_47573_tx_4"; exon_id "14_6131844_6132074_-"; exonnum "2"; txlen "549";
14	sraer114_es	exon	6131844	6132074	0.205878536899435	-	.	gene_id "sraer114_gene_47573"; transcript_id "sraer114_gene_47573_tx_6"; exon_id "14_6131844_6132074_-"; exonnum "4"; txlen "612";
14	sraer114_mid	exon	6132405	6132461	0.205878536899435	-	.	gene_id "sraer114_gene_47573"; transcript_id "sraer114_gene_47573_tx_6"; exon_id "14_6132405_6132461_-"; exonnum "3"; txlen "612";
14	sraer114_mid	exon	6133082	6133203	2.59614658181298	-	.	gene_id "sraer114_gene_47573"; transcript_id "sraer114_gene_47573_tx_1"; exon_id "14_6133082_6133203_-"; exonnum "2"; txlen "555";
14	sraer114_mid	exon	6133082	6133203	0.205878536899435	-	.	gene_id "sraer114_gene_47573"; transcript_id "sraer114_gene_47573_tx_6"; exon_id "14_6133082_6133203_-"; exonnum "2"; txlen "612";
14	sraer114_ss	exon	6133293	6133494	2.59614658181298	-	.	gene_id "sraer114_gene_47573"; transcript_id "sraer114_gene_47573_tx_1"; exon_id "14_6133293_6133494_-"; exonnum "1"; txlen "555";
14	sraer114_ss	exon	6133293	6133494	0.205878536899435	-	.	gene_id "sraer114_gene_47573"; transcript_id "sraer114_gene_47573_tx_6"; exon_id "14_6133293_6133494_-"; exonnum "1"; txlen "612";
14	sraer114_es	exon	6146606	6147599	0.599701313692833	-	.	gene_id "sraer114_gene_47573"; transcript_id "sraer114_gene_47573_tx_3"; exon_id "14_6146606_6147599_-"; exonnum "2"; txlen "1312";
14	sraer114_es	exon	6146606	6147599	0.20644004635988	-	.	gene_id "sraer114_gene_47573"; transcript_id "sraer114_gene_47573_tx_5"; exon_id "14_6146606_6147599_-"; exonnum "3"; txlen "1420";
14	sraer114_mid	exon	6151252	6151359	0.20644004635988	-	.	gene_id "sraer114_gene_47573"; transcript_id "sraer114_gene_47573_tx_5"; exon_id "14_6151252_6151359_-"; exonnum "2"; txlen "1420";
14	sraer114_es	exon	6159212	6159561	0.879828769279322	-	.	gene_id "sraer114_gene_47573"; transcript_id "sraer114_gene_47573_tx_2"; exon_id "14_6159212_6159561_-"; exonnum "2"; txlen "668";
14	sraer114_ss	exon	6163268	6163585	0.879828769279322	-	.	gene_id "sraer114_gene_47573"; transcript_id "sraer114_gene_47573_tx_2"; exon_id "14_6163268_6163585_-"; exonnum "1"; txlen "668";
14	sraer114_ss	exon	6163268	6163585	0.599701313692833	-	.	gene_id "sraer114_gene_47573"; transcript_id "sraer114_gene_47573_tx_3"; exon_id "14_6163268_6163585_-"; exonnum "1"; txlen "1312";
14	sraer114_ss	exon	6163268	6163585	0.350400784375577	-	.	gene_id "sraer114_gene_47573"; transcript_id "sraer114_gene_47573_tx_4"; exon_id "14_6163268_6163585_-"; exonnum "1"; txlen "549";
14	sraer114_ss	exon	6163268	6163585	0.20644004635988	-	.	gene_id "sraer114_gene_47573"; transcript_id "sraer114_gene_47573_tx_5"; exon_id "14_6163268_6163585_-"; exonnum "1"; txlen "1420";
14	ensembl	three_prime_utr	6169562	6170398	0	-	.	gene_id "ENSRNOG00000002232"; gene_version "8"; transcript_id "ENSRNOT00000101670"; transcript_version "2"; gene_name "Aff1"; gene_source "ensembl"; gene_biotype "protein_coding"; transcript_name "Aff1-203"; transcript_source "ensembl"; transcript_biotype "protein_coding";
14	ensembl	three_prime_utr	6169562	6170398	0	-	.	gene_id "ENSRNOG00000002232"; gene_version "8"; transcript_id "ENSRNOT00000066071"; transcript_version "4"; gene_name "Aff1"; gene_source "ensembl"; gene_biotype "protein_coding"; transcript_name "Aff1-201"; transcript_source "ensembl"; transcript_biotype "protein_coding"; tag "Ensembl_canonical";
14	ensembl	exon	6169562	6170526	0	-	.	gene_id "ENSRNOG00000002232"; gene_version "8"; transcript_id "ENSRNOT00000086694"; transcript_version "3"; exon_number "20"; gene_name "Aff1"; gene_source "ensembl"; gene_biotype "protein_coding"; transcript_name "Aff1-202"; transcript_source "ensembl"; transcript_biotype "protein_coding"; exon_id "ENSRNOE00000674275"; exon_version "1";
14	ensembl	three_prime_utr	6169562	6170526	0	-	.	gene_id "ENSRNOG00000002232"; gene_version "8"; transcript_id "ENSRNOT00000086694"; transcript_version "3"; gene_name "Aff1"; gene_source "ensembl"; gene_biotype "protein_coding"; transcript_name "Aff1-202"; transcript_source "ensembl"; transcript_biotype "protein_coding";
14	ensembl	exon	6169562	6170526	0	-	.	gene_id "ENSRNOG00000002232"; gene_version "8"; transcript_id "ENSRNOT00000101670"; transcript_version "2"; exon_number "20"; gene_name "Aff1"; gene_source "ensembl"; gene_biotype "protein_coding"; transcript_name "Aff1-203"; transcript_source "ensembl"; transcript_biotype "protein_coding"; exon_id "ENSRNOE00000741620"; exon_version "1";
14	ensembl	exon	6169562	6170526	0	-	.	gene_id "ENSRNOG00000002232"; gene_version "8"; transcript_id "ENSRNOT00000066071"; transcript_version "4"; exon_number "21"; gene_name "Aff1"; gene_source "ensembl"; gene_biotype "protein_coding"; transcript_name "Aff1-201"; transcript_source "ensembl"; transcript_biotype "protein_coding"; exon_id "ENSRNOE00000741620"; exon_version "1"; tag "Ensembl_canonical";
14	ENSEMBL114_rn	exon	6169562	6170526	0.258730838894909	-	.	gene_id "ENSRNOG00000002232"; transcript_id "ENSRNOG00000002232_tx_3"; exon_id "14_6169562_6170526_-"; exonnum "21"; txlen "4677";
14	ensembl	transcript	6169562	6268613	0	-	.	gene_id "ENSRNOG00000002232"; gene_version "8"; transcript_id "ENSRNOT00000086694"; transcript_version "3"; gene_name "Aff1"; gene_source "ensembl"; gene_biotype "protein_coding"; transcript_name "Aff1-202"; transcript_source "ensembl"; transcript_biotype "protein_coding";
14	ensembl	transcript	6169562	6269056	0	-	.	gene_id "ENSRNOG00000002232"; gene_version "8"; transcript_id "ENSRNOT00000101670"; transcript_version "2"; gene_name "Aff1"; gene_source "ensembl"; gene_biotype "protein_coding"; transcript_name "Aff1-203"; transcript_source "ensembl"; transcript_biotype "protein_coding";
14	ensembl	gene	6169562	6328879	0	-	.	gene_id "ENSRNOG00000002232"; gene_version "8"; gene_name "Aff1"; gene_source "ensembl"; gene_biotype "protein_coding";
14	ensembl	transcript	6169562	6328879	0	-	.	gene_id "ENSRNOG00000002232"; gene_version "8"; transcript_id "ENSRNOT00000066071"; transcript_version "4"; gene_name "Aff1"; gene_source "ensembl"; gene_biotype "protein_coding"; transcript_name "Aff1-201"; transcript_source "ensembl"; transcript_biotype "protein_coding"; tag "Ensembl_canonical";
14	ensembl	stop_codon	6170399	6170401	0	-	0	gene_id "ENSRNOG00000002232"; gene_version "8"; transcript_id "ENSRNOT00000101670"; transcript_version "2"; exon_number "20"; gene_name "Aff1"; gene_source "ensembl"; gene_biotype "protein_coding"; transcript_name "Aff1-203"; transcript_source "ensembl"; transcript_biotype "protein_coding";
14	ensembl	stop_codon	6170399	6170401	0	-	0	gene_id "ENSRNOG00000002232"; gene_version "8"; transcript_id "ENSRNOT00000066071"; transcript_version "4"; exon_number "21"; gene_name "Aff1"; gene_source "ensembl"; gene_biotype "protein_coding"; transcript_name "Aff1-201"; transcript_source "ensembl"; transcript_biotype "protein_coding"; tag "Ensembl_canonical";
14	ensembl	CDS	6170402	6170526	0	-	2	gene_id "ENSRNOG00000002232"; gene_version "8"; transcript_id "ENSRNOT00000101670"; transcript_version "2"; exon_number "20"; gene_name "Aff1"; gene_source "ensembl"; gene_biotype "protein_coding"; transcript_name "Aff1-203"; transcript_source "ensembl"; transcript_biotype "protein_coding"; protein_id "ENSRNOP00000096227"; protein_version "2";
14	ensembl	CDS	6170402	6170526	0	-	2	gene_id "ENSRNOG00000002232"; gene_version "8"; transcript_id "ENSRNOT00000066071"; transcript_version "4"; exon_number "21"; gene_name "Aff1"; gene_source "ensembl"; gene_biotype "protein_coding"; transcript_name "Aff1-201"; transcript_source "ensembl"; transcript_biotype "protein_coding"; protein_id "ENSRNOP00000062389"; protein_version "2"; tag "Ensembl_canonical";
14	ensembl	three_prime_utr	6171322	6171371	0	-	.	gene_id "ENSRNOG00000002232"; gene_version "8"; transcript_id "ENSRNOT00000086694"; transcript_version "3"; gene_name "Aff1"; gene_source "ensembl"; gene_biotype "protein_coding"; transcript_name "Aff1-202"; transcript_source "ensembl"; transcript_biotype "protein_coding";
14	ensembl	exon	6171322	6171545	0	-	.	gene_id "ENSRNOG00000002232"; gene_version "8"; transcript_id "ENSRNOT00000086694"; transcript_version "3"; exon_number "19"; gene_name "Aff1"; gene_source "ensembl"; gene_biotype "protein_coding"; transcript_name "Aff1-202"; transcript_source "ensembl"; transcript_biotype "protein_coding"; exon_id "ENSRNOE00000450003"; exon_version "1";
14	ensembl	exon	6171322	6171548	0	-	.	gene_id "ENSRNOG00000002232"; gene_version "8"; transcript_id "ENSRNOT00000101670"; transcript_version "2"; exon_number "19"; gene_name "Aff1"; gene_source "ensembl"; gene_biotype "protein_coding"; transcript_name "Aff1-203"; transcript_source "ensembl"; transcript_biotype "protein_coding"; exon_id "ENSRNOE00000523926"; exon_version "1";
14	ensembl	CDS	6171322	6171548	0	-	1	gene_id "ENSRNOG00000002232"; gene_version "8"; transcript_id "ENSRNOT00000101670"; transcript_version "2"; exon_number "19"; gene_name "Aff1"; gene_source "ensembl"; gene_biotype "protein_coding"; transcript_name "Aff1-203"; transcript_source "ensembl"; transcript_biotype "protein_coding"; protein_id "ENSRNOP00000096227"; protein_version "2";
14	ensembl	exon	6171322	6171548	0	-	.	gene_id "ENSRNOG00000002232"; gene_version "8"; transcript_id "ENSRNOT00000066071"; transcript_version "4"; exon_number "20"; gene_name "Aff1"; gene_source "ensembl"; gene_biotype "protein_coding"; transcript_name "Aff1-201"; transcript_source "ensembl"; transcript_biotype "protein_coding"; exon_id "ENSRNOE00000523926"; exon_version "1"; tag "Ensembl_canonical";
14	ensembl	CDS	6171322	6171548	0	-	1	gene_id "ENSRNOG00000002232"; gene_version "8"; transcript_id "ENSRNOT00000066071"; transcript_version "4"; exon_number "20"; gene_name "Aff1"; gene_source "ensembl"; gene_biotype "protein_coding"; transcript_name "Aff1-201"; transcript_source "ensembl"; transcript_biotype "protein_coding"; protein_id "ENSRNOP00000062389"; protein_version "2"; tag "Ensembl_canonical";
14	ENSEMBL114_rn	exon	6171322	6171548	0.258730838894909	-	.	gene_id "ENSRNOG00000002232"; transcript_id "ENSRNOG00000002232_tx_3"; exon_id "14_6171322_6171548_-"; exonnum "20"; txlen "4677";
14	ensembl	stop_codon	6171372	6171374	0	-	0	gene_id "ENSRNOG00000002232"; gene_version "8"; transcript_id "ENSRNOT00000086694"; transcript_version "3"; exon_number "19"; gene_name "Aff1"; gene_source "ensembl"; gene_biotype "protein_coding"; transcript_name "Aff1-202"; transcript_source "ensembl"; transcript_biotype "protein_coding";
14	ensembl	CDS	6171375	6171545	0	-	0	gene_id "ENSRNOG00000002232"; gene_version "8"; transcript_id "ENSRNOT00000086694"; transcript_version "3"; exon_number "19"; gene_name "Aff1"; gene_source "ensembl"; gene_biotype "protein_coding"; transcript_name "Aff1-202"; transcript_source "ensembl"; transcript_biotype "protein_coding"; protein_id "ENSRNOP00000071392"; protein_version "3";
14	ensembl	exon	6173010	6173154	0	-	.	gene_id "ENSRNOG00000002232"; gene_version "8"; transcript_id "ENSRNOT00000086694"; transcript_version "3"; exon_number "18"; gene_name "Aff1"; gene_source "ensembl"; gene_biotype "protein_coding"; transcript_name "Aff1-202"; transcript_source "ensembl"; transcript_biotype "protein_coding"; exon_id "ENSRNOE00000426813"; exon_version "1";
14	ensembl	CDS	6173010	6173154	0	-	1	gene_id "ENSRNOG00000002232"; gene_version "8"; transcript_id "ENSRNOT00000086694"; transcript_version "3"; exon_number "18"; gene_name "Aff1"; gene_source "ensembl"; gene_biotype "protein_coding"; transcript_name "Aff1-202"; transcript_source "ensembl"; transcript_biotype "protein_coding"; protein_id "ENSRNOP00000071392"; protein_version "3";
14	ensembl	exon	6173017	6173154	0	-	.	gene_id "ENSRNOG00000002232"; gene_version "8"; transcript_id "ENSRNOT00000101670"; transcript_version "2"; exon_number "18"; gene_name "Aff1"; gene_source "ensembl"; gene_biotype "protein_coding"; transcript_name "Aff1-203"; transcript_source "ensembl"; transcript_biotype "protein_coding"; exon_id "ENSRNOE00000527245"; exon_version "1";
14	ensembl	CDS	6173017	6173154	0	-	1	gene_id "ENSRNOG00000002232"; gene_version "8"; transcript_id "ENSRNOT00000101670"; transcript_version "2"; exon_number "18"; gene_name "Aff1"; gene_source "ensembl"; gene_biotype "protein_coding"; transcript_name "Aff1-203"; transcript_source "ensembl"; transcript_biotype "protein_coding"; protein_id "ENSRNOP00000096227"; protein_version "2";
14	ensembl	exon	6173017	6173154	0	-	.	gene_id "ENSRNOG00000002232"; gene_version "8"; transcript_id "ENSRNOT00000066071"; transcript_version "4"; exon_number "19"; gene_name "Aff1"; gene_source "ensembl"; gene_biotype "protein_coding"; transcript_name "Aff1-201"; transcript_source "ensembl"; transcript_biotype "protein_coding"; exon_id "ENSRNOE00000527245"; exon_version "1"; tag "Ensembl_canonical";
14	ensembl	CDS	6173017	6173154	0	-	1	gene_id "ENSRNOG00000002232"; gene_version "8"; transcript_id "ENSRNOT00000066071"; transcript_version "4"; exon_number "19"; gene_name "Aff1"; gene_source "ensembl"; gene_biotype "protein_coding"; transcript_name "Aff1-201"; transcript_source "ensembl"; transcript_biotype "protein_coding"; protein_id "ENSRNOP00000062389"; protein_version "2"; tag "Ensembl_canonical";
14	ENSEMBL114_rn	exon	6173017	6173154	0.258730838894909	-	.	gene_id "ENSRNOG00000002232"; transcript_id "ENSRNOG00000002232_tx_3"; exon_id "14_6173017_6173154_-"; exonnum "19"; txlen "4677";
14	ensembl	exon	6173703	6173774	0	-	.	gene_id "ENSRNOG00000002232"; gene_version "8"; transcript_id "ENSRNOT00000086694"; transcript_version "3"; exon_number "17"; gene_name "Aff1"; gene_source "ensembl"; gene_biotype "protein_coding"; transcript_name "Aff1-202"; transcript_source "ensembl"; transcript_biotype "protein_coding"; exon_id "ENSRNOE00000021489"; exon_version "1";
14	ensembl	CDS	6173703	6173774	0	-	1	gene_id "ENSRNOG00000002232"; gene_version "8"; transcript_id "ENSRNOT00000086694"; transcript_version "3"; exon_number "17"; gene_name "Aff1"; gene_source "ensembl"; gene_biotype "protein_coding"; transcript_name "Aff1-202"; transcript_source "ensembl"; transcript_biotype "protein_coding"; protein_id "ENSRNOP00000071392"; protein_version "3";
14	ensembl	exon	6173703	6173774	0	-	.	gene_id "ENSRNOG00000002232"; gene_version "8"; transcript_id "ENSRNOT00000101670"; transcript_version "2"; exon_number "17"; gene_name "Aff1"; gene_source "ensembl"; gene_biotype "protein_coding"; transcript_name "Aff1-203"; transcript_source "ensembl"; transcript_biotype "protein_coding"; exon_id "ENSRNOE00000021489"; exon_version "1";
14	ensembl	CDS	6173703	6173774	0	-	1	gene_id "ENSRNOG00000002232"; gene_version "8"; transcript_id "ENSRNOT00000101670"; transcript_version "2"; exon_number "17"; gene_name "Aff1"; gene_source "ensembl"; gene_biotype "protein_coding"; transcript_name "Aff1-203"; transcript_source "ensembl"; transcript_biotype "protein_coding"; protein_id "ENSRNOP00000096227"; protein_version "2";
14	ensembl	exon	6173703	6173774	0	-	.	gene_id "ENSRNOG00000002232"; gene_version "8"; transcript_id "ENSRNOT00000066071"; transcript_version "4"; exon_number "18"; gene_name "Aff1"; gene_source "ensembl"; gene_biotype "protein_coding"; transcript_name "Aff1-201"; transcript_source "ensembl"; transcript_biotype "protein_coding"; exon_id "ENSRNOE00000021489"; exon_version "1"; tag "Ensembl_canonical";
14	ensembl	CDS	6173703	6173774	0	-	1	gene_id "ENSRNOG00000002232"; gene_version "8"; transcript_id "ENSRNOT00000066071"; transcript_version "4"; exon_number "18"; gene_name "Aff1"; gene_source "ensembl"; gene_biotype "protein_coding"; transcript_name "Aff1-201"; transcript_source "ensembl"; transcript_biotype "protein_coding"; protein_id "ENSRNOP00000062389"; protein_version "2"; tag "Ensembl_canonical";
14	ENSEMBL114_rn	exon	6173703	6173774	0.258730838894909	-	.	gene_id "ENSRNOG00000002232"; transcript_id "ENSRNOG00000002232_tx_3"; exon_id "14_6173703_6173774_-"; exonnum "18"; txlen "4677";
14	ensembl	exon	6174312	6174445	0	-	.	gene_id "ENSRNOG00000002232"; gene_version "8"; transcript_id "ENSRNOT00000086694"; transcript_version "3"; exon_number "16"; gene_name "Aff1"; gene_source "ensembl"; gene_biotype "protein_coding"; transcript_name "Aff1-202"; transcript_source "ensembl"; transcript_biotype "protein_coding"; exon_id "ENSRNOE00000021484"; exon_version "1";
14	ensembl	CDS	6174312	6174445	0	-	0	gene_id "ENSRNOG00000002232"; gene_version "8"; transcript_id "ENSRNOT00000086694"; transcript_version "3"; exon_number "16"; gene_name "Aff1"; gene_source "ensembl"; gene_biotype "protein_coding"; transcript_name "Aff1-202"; transcript_source "ensembl"; transcript_biotype "protein_coding"; protein_id "ENSRNOP00000071392"; protein_version "3";
14	ensembl	exon	6174312	6174445	0	-	.	gene_id "ENSRNOG00000002232"; gene_version "8"; transcript_id "ENSRNOT00000101670"; transcript_version "2"; exon_number "16"; gene_name "Aff1"; gene_source "ensembl"; gene_biotype "protein_coding"; transcript_name "Aff1-203"; transcript_source "ensembl"; transcript_biotype "protein_coding"; exon_id "ENSRNOE00000021484"; exon_version "1";
14	ensembl	CDS	6174312	6174445	0	-	0	gene_id "ENSRNOG00000002232"; gene_version "8"; transcript_id "ENSRNOT00000101670"; transcript_version "2"; exon_number "16"; gene_name "Aff1"; gene_source "ensembl"; gene_biotype "protein_coding"; transcript_name "Aff1-203"; transcript_source "ensembl"; transcript_biotype "protein_coding"; protein_id "ENSRNOP00000096227"; protein_version "2";
14	ensembl	exon	6174312	6174445	0	-	.	gene_id "ENSRNOG00000002232"; gene_version "8"; transcript_id "ENSRNOT00000066071"; transcript_version "4"; exon_number "17"; gene_name "Aff1"; gene_source "ensembl"; gene_biotype "protein_coding"; transcript_name "Aff1-201"; transcript_source "ensembl"; transcript_biotype "protein_coding"; exon_id "ENSRNOE00000021484"; exon_version "1"; tag "Ensembl_canonical";
14	ensembl	CDS	6174312	6174445	0	-	0	gene_id "ENSRNOG00000002232"; gene_version "8"; transcript_id "ENSRNOT00000066071"; transcript_version "4"; exon_number "17"; gene_name "Aff1"; gene_source "ensembl"; gene_biotype "protein_coding"; transcript_name "Aff1-201"; transcript_source "ensembl"; transcript_biotype "protein_coding"; protein_id "ENSRNOP00000062389"; protein_version "2"; tag "Ensembl_canonical";
14	ENSEMBL114_rn	exon	6174312	6174445	0.258730838894909	-	.	gene_id "ENSRNOG00000002232"; transcript_id "ENSRNOG00000002232_tx_3"; exon_id "14_6174312_6174445_-"; exonnum "17"; txlen "4677";
14	ensembl	exon	6177400	6177460	0	-	.	gene_id "ENSRNOG00000002232"; gene_version "8"; transcript_id "ENSRNOT00000086694"; transcript_version "3"; exon_number "15"; gene_name "Aff1"; gene_source "ensembl"; gene_biotype "protein_coding"; transcript_name "Aff1-202"; transcript_source "ensembl"; transcript_biotype "protein_coding"; exon_id "ENSRNOE00000021480"; exon_version "1";
14	ensembl	CDS	6177400	6177460	0	-	1	gene_id "ENSRNOG00000002232"; gene_version "8"; transcript_id "ENSRNOT00000086694"; transcript_version "3"; exon_number "15"; gene_name "Aff1"; gene_source "ensembl"; gene_biotype "protein_coding"; transcript_name "Aff1-202"; transcript_source "ensembl"; transcript_biotype "protein_coding"; protein_id "ENSRNOP00000071392"; protein_version "3";
14	ensembl	exon	6177400	6177460	0	-	.	gene_id "ENSRNOG00000002232"; gene_version "8"; transcript_id "ENSRNOT00000101670"; transcript_version "2"; exon_number "15"; gene_name "Aff1"; gene_source "ensembl"; gene_biotype "protein_coding"; transcript_name "Aff1-203"; transcript_source "ensembl"; transcript_biotype "protein_coding"; exon_id "ENSRNOE00000021480"; exon_version "1";
14	ensembl	CDS	6177400	6177460	0	-	1	gene_id "ENSRNOG00000002232"; gene_version "8"; transcript_id "ENSRNOT00000101670"; transcript_version "2"; exon_number "15"; gene_name "Aff1"; gene_source "ensembl"; gene_biotype "protein_coding"; transcript_name "Aff1-203"; transcript_source "ensembl"; transcript_biotype "protein_coding"; protein_id "ENSRNOP00000096227"; protein_version "2";
14	ensembl	exon	6177400	6177460	0	-	.	gene_id "ENSRNOG00000002232"; gene_version "8"; transcript_id "ENSRNOT00000066071"; transcript_version "4"; exon_number "16"; gene_name "Aff1"; gene_source "ensembl"; gene_biotype "protein_coding"; transcript_name "Aff1-201"; transcript_source "ensembl"; transcript_biotype "protein_coding"; exon_id "ENSRNOE00000021480"; exon_version "1"; tag "Ensembl_canonical";
14	ensembl	CDS	6177400	6177460	0	-	1	gene_id "ENSRNOG00000002232"; gene_version "8"; transcript_id "ENSRNOT00000066071"; transcript_version "4"; exon_number "16"; gene_name "Aff1"; gene_source "ensembl"; gene_biotype "protein_coding"; transcript_name "Aff1-201"; transcript_source "ensembl"; transcript_biotype "protein_coding"; protein_id "ENSRNOP00000062389"; protein_version "2"; tag "Ensembl_canonical";
14	ENSEMBL114_rn	exon	6177400	6177460	0.258730838894909	-	.	gene_id "ENSRNOG00000002232"; transcript_id "ENSRNOG00000002232_tx_3"; exon_id "14_6177400_6177460_-"; exonnum "16"; txlen "4677";
14	ensembl	exon	6177572	6177663	0	-	.	gene_id "ENSRNOG00000002232"; gene_version "8"; transcript_id "ENSRNOT00000086694"; transcript_version "3"; exon_number "14"; gene_name "Aff1"; gene_source "ensembl"; gene_biotype "protein_coding"; transcript_name "Aff1-202"; transcript_source "ensembl"; transcript_biotype "protein_coding"; exon_id "ENSRNOE00000241803"; exon_version "1";
14	ensembl	CDS	6177572	6177663	0	-	0	gene_id "ENSRNOG00000002232"; gene_version "8"; transcript_id "ENSRNOT00000086694"; transcript_version "3"; exon_number "14"; gene_name "Aff1"; gene_source "ensembl"; gene_biotype "protein_coding"; transcript_name "Aff1-202"; transcript_source "ensembl"; transcript_biotype "protein_coding"; protein_id "ENSRNOP00000071392"; protein_version "3";
14	ensembl	exon	6177572	6177663	0	-	.	gene_id "ENSRNOG00000002232"; gene_version "8"; transcript_id "ENSRNOT00000101670"; transcript_version "2"; exon_number "14"; gene_name "Aff1"; gene_source "ensembl"; gene_biotype "protein_coding"; transcript_name "Aff1-203"; transcript_source "ensembl"; transcript_biotype "protein_coding"; exon_id "ENSRNOE00000241803"; exon_version "1";
14	ensembl	CDS	6177572	6177663	0	-	0	gene_id "ENSRNOG00000002232"; gene_version "8"; transcript_id "ENSRNOT00000101670"; transcript_version "2"; exon_number "14"; gene_name "Aff1"; gene_source "ensembl"; gene_biotype "protein_coding"; transcript_name "Aff1-203"; transcript_source "ensembl"; transcript_biotype "protein_coding"; protein_id "ENSRNOP00000096227"; protein_version "2";
14	ensembl	exon	6177572	6177663	0	-	.	gene_id "ENSRNOG00000002232"; gene_version "8"; transcript_id "ENSRNOT00000066071"; transcript_version "4"; exon_number "15"; gene_name "Aff1"; gene_source "ensembl"; gene_biotype "protein_coding"; transcript_name "Aff1-201"; transcript_source "ensembl"; transcript_biotype "protein_coding"; exon_id "ENSRNOE00000241803"; exon_version "1"; tag "Ensembl_canonical";
14	ensembl	CDS	6177572	6177663	0	-	0	gene_id "ENSRNOG00000002232"; gene_version "8"; transcript_id "ENSRNOT00000066071"; transcript_version "4"; exon_number "15"; gene_name "Aff1"; gene_source "ensembl"; gene_biotype "protein_coding"; transcript_name "Aff1-201"; transcript_source "ensembl"; transcript_biotype "protein_coding"; protein_id "ENSRNOP00000062389"; protein_version "2"; tag "Ensembl_canonical";
14	ENSEMBL114_rn	exon	6177572	6177663	0.258730838894909	-	.	gene_id "ENSRNOG00000002232"; transcript_id "ENSRNOG00000002232_tx_3"; exon_id "14_6177572_6177663_-"; exonnum "15"; txlen "4677";
14	ensembl	exon	6178234	6178480	0	-	.	gene_id "ENSRNOG00000002232"; gene_version "8"; transcript_id "ENSRNOT00000086694"; transcript_version "3"; exon_number "13"; gene_name "Aff1"; gene_source "ensembl"; gene_biotype "protein_coding"; transcript_name "Aff1-202"; transcript_source "ensembl"; transcript_biotype "protein_coding"; exon_id "ENSRNOE00000021474"; exon_version "3";
14	ensembl	CDS	6178234	6178480	0	-	1	gene_id "ENSRNOG00000002232"; gene_version "8"; transcript_id "ENSRNOT00000086694"; transcript_version "3"; exon_number "13"; gene_name "Aff1"; gene_source "ensembl"; gene_biotype "protein_coding"; transcript_name "Aff1-202"; transcript_source "ensembl"; transcript_biotype "protein_coding"; protein_id "ENSRNOP00000071392"; protein_version "3";
14	ensembl	exon	6178234	6178480	0	-	.	gene_id "ENSRNOG00000002232"; gene_version "8"; transcript_id "ENSRNOT00000101670"; transcript_version "2"; exon_number "13"; gene_name "Aff1"; gene_source "ensembl"; gene_biotype "protein_coding"; transcript_name "Aff1-203"; transcript_source "ensembl"; transcript_biotype "protein_coding"; exon_id "ENSRNOE00000021474"; exon_version "3";
14	ensembl	CDS	6178234	6178480	0	-	1	gene_id "ENSRNOG00000002232"; gene_version "8"; transcript_id "ENSRNOT00000101670"; transcript_version "2"; exon_number "13"; gene_name "Aff1"; gene_source "ensembl"; gene_biotype "protein_coding"; transcript_name "Aff1-203"; transcript_source "ensembl"; transcript_biotype "protein_coding"; protein_id "ENSRNOP00000096227"; protein_version "2";
14	ensembl	exon	6178234	6178480	0	-	.	gene_id "ENSRNOG00000002232"; gene_version "8"; transcript_id "ENSRNOT00000066071"; transcript_version "4"; exon_number "14"; gene_name "Aff1"; gene_source "ensembl"; gene_biotype "protein_coding"; transcript_name "Aff1-201"; transcript_source "ensembl"; transcript_biotype "protein_coding"; exon_id "ENSRNOE00000021474"; exon_version "3"; tag "Ensembl_canonical";
14	ensembl	CDS	6178234	6178480	0	-	1	gene_id "ENSRNOG00000002232"; gene_version "8"; transcript_id "ENSRNOT00000066071"; transcript_version "4"; exon_number "14"; gene_name "Aff1"; gene_source "ensembl"; gene_biotype "protein_coding"; transcript_name "Aff1-201"; transcript_source "ensembl"; transcript_biotype "protein_coding"; protein_id "ENSRNOP00000062389"; protein_version "2"; tag "Ensembl_canonical";
14	ENSEMBL114_rn	exon	6178234	6178480	0.258730838894909	-	.	gene_id "ENSRNOG00000002232"; transcript_id "ENSRNOG00000002232_tx_3"; exon_id "14_6178234_6178480_-"; exonnum "14"; txlen "4677";
14	ensembl	exon	6179611	6179708	0	-	.	gene_id "ENSRNOG00000002232"; gene_version "8"; transcript_id "ENSRNOT00000086694"; transcript_version "3"; exon_number "12"; gene_name "Aff1"; gene_source "ensembl"; gene_biotype "protein_coding"; transcript_name "Aff1-202"; transcript_source "ensembl"; transcript_biotype "protein_coding"; exon_id "ENSRNOE00000446963"; exon_version "1";
14	ensembl	CDS	6179611	6179708	0	-	0	gene_id "ENSRNOG00000002232"; gene_version "8"; transcript_id "ENSRNOT00000086694"; transcript_version "3"; exon_number "12"; gene_name "Aff1"; gene_source "ensembl"; gene_biotype "protein_coding"; transcript_name "Aff1-202"; transcript_source "ensembl"; transcript_biotype "protein_coding"; protein_id "ENSRNOP00000071392"; protein_version "3";
14	ensembl	exon	6179611	6179708	0	-	.	gene_id "ENSRNOG00000002232"; gene_version "8"; transcript_id "ENSRNOT00000101670"; transcript_version "2"; exon_number "12"; gene_name "Aff1"; gene_source "ensembl"; gene_biotype "protein_coding"; transcript_name "Aff1-203"; transcript_source "ensembl"; transcript_biotype "protein_coding"; exon_id "ENSRNOE00000446963"; exon_version "1";
14	ensembl	CDS	6179611	6179708	0	-	0	gene_id "ENSRNOG00000002232"; gene_version "8"; transcript_id "ENSRNOT00000101670"; transcript_version "2"; exon_number "12"; gene_name "Aff1"; gene_source "ensembl"; gene_biotype "protein_coding"; transcript_name "Aff1-203"; transcript_source "ensembl"; transcript_biotype "protein_coding"; protein_id "ENSRNOP00000096227"; protein_version "2";
14	ensembl	exon	6179611	6179708	0	-	.	gene_id "ENSRNOG00000002232"; gene_version "8"; transcript_id "ENSRNOT00000066071"; transcript_version "4"; exon_number "13"; gene_name "Aff1"; gene_source "ensembl"; gene_biotype "protein_coding"; transcript_name "Aff1-201"; transcript_source "ensembl"; transcript_biotype "protein_coding"; exon_id "ENSRNOE00000446963"; exon_version "1"; tag "Ensembl_canonical";
14	ensembl	CDS	6179611	6179708	0	-	0	gene_id "ENSRNOG00000002232"; gene_version "8"; transcript_id "ENSRNOT00000066071"; transcript_version "4"; exon_number "13"; gene_name "Aff1"; gene_source "ensembl"; gene_biotype "protein_coding"; transcript_name "Aff1-201"; transcript_source "ensembl"; transcript_biotype "protein_coding"; protein_id "ENSRNOP00000062389"; protein_version "2"; tag "Ensembl_canonical";
14	ENSEMBL114_rn	exon	6179611	6179708	0.258730838894909	-	.	gene_id "ENSRNOG00000002232"; transcript_id "ENSRNOG00000002232_tx_3"; exon_id "14_6179611_6179708_-"; exonnum "13"; txlen "4677";
14	ensembl	exon	6185823	6186815	0	-	.	gene_id "ENSRNOG00000002232"; gene_version "8"; transcript_id "ENSRNOT00000086694"; transcript_version "3"; exon_number "11"; gene_name "Aff1"; gene_source "ensembl"; gene_biotype "protein_coding"; transcript_name "Aff1-202"; transcript_source "ensembl"; transcript_biotype "protein_coding"; exon_id "ENSRNOE00000440115"; exon_version "2";
14	ensembl	CDS	6185823	6186815	0	-	0	gene_id "ENSRNOG00000002232"; gene_version "8"; transcript_id "ENSRNOT00000086694"; transcript_version "3"; exon_number "11"; gene_name "Aff1"; gene_source "ensembl"; gene_biotype "protein_coding"; transcript_name "Aff1-202"; transcript_source "ensembl"; transcript_biotype "protein_coding"; protein_id "ENSRNOP00000071392"; protein_version "3";
14	ensembl	exon	6185823	6186815	0	-	.	gene_id "ENSRNOG00000002232"; gene_version "8"; transcript_id "ENSRNOT00000101670"; transcript_version "2"; exon_number "11"; gene_name "Aff1"; gene_source "ensembl"; gene_biotype "protein_coding"; transcript_name "Aff1-203"; transcript_source "ensembl"; transcript_biotype "protein_coding"; exon_id "ENSRNOE00000440115"; exon_version "2";
14	ensembl	CDS	6185823	6186815	0	-	0	gene_id "ENSRNOG00000002232"; gene_version "8"; transcript_id "ENSRNOT00000101670"; transcript_version "2"; exon_number "11"; gene_name "Aff1"; gene_source "ensembl"; gene_biotype "protein_coding"; transcript_name "Aff1-203"; transcript_source "ensembl"; transcript_biotype "protein_coding"; protein_id "ENSRNOP00000096227"; protein_version "2";
14	ensembl	exon	6185823	6186815	0	-	.	gene_id "ENSRNOG00000002232"; gene_version "8"; transcript_id "ENSRNOT00000066071"; transcript_version "4"; exon_number "12"; gene_name "Aff1"; gene_source "ensembl"; gene_biotype "protein_coding"; transcript_name "Aff1-201"; transcript_source "ensembl"; transcript_biotype "protein_coding"; exon_id "ENSRNOE00000440115"; exon_version "2"; tag "Ensembl_canonical";
14	ensembl	CDS	6185823	6186815	0	-	0	gene_id "ENSRNOG00000002232"; gene_version "8"; transcript_id "ENSRNOT00000066071"; transcript_version "4"; exon_number "12"; gene_name "Aff1"; gene_source "ensembl"; gene_biotype "protein_coding"; transcript_name "Aff1-201"; transcript_source "ensembl"; transcript_biotype "protein_coding"; protein_id "ENSRNOP00000062389"; protein_version "2"; tag "Ensembl_canonical";
14	ENSEMBL114_rn	exon	6185823	6186815	0.258730838894909	-	.	gene_id "ENSRNOG00000002232"; transcript_id "ENSRNOG00000002232_tx_3"; exon_id "14_6185823_6186815_-"; exonnum "12"; txlen "4677";
14	ensembl	exon	6190905	6191058	0	-	.	gene_id "ENSRNOG00000002232"; gene_version "8"; transcript_id "ENSRNOT00000086694"; transcript_version "3"; exon_number "10"; gene_name "Aff1"; gene_source "ensembl"; gene_biotype "protein_coding"; transcript_name "Aff1-202"; transcript_source "ensembl"; transcript_biotype "protein_coding"; exon_id "ENSRNOE00000241862"; exon_version "1";
14	ensembl	CDS	6190905	6191058	0	-	1	gene_id "ENSRNOG00000002232"; gene_version "8"; transcript_id "ENSRNOT00000086694"; transcript_version "3"; exon_number "10"; gene_name "Aff1"; gene_source "ensembl"; gene_biotype "protein_coding"; transcript_name "Aff1-202"; transcript_source "ensembl"; transcript_biotype "protein_coding"; protein_id "ENSRNOP00000071392"; protein_version "3";
14	ensembl	exon	6190905	6191058	0	-	.	gene_id "ENSRNOG00000002232"; gene_version "8"; transcript_id "ENSRNOT00000101670"; transcript_version "2"; exon_number "10"; gene_name "Aff1"; gene_source "ensembl"; gene_biotype "protein_coding"; transcript_name "Aff1-203"; transcript_source "ensembl"; transcript_biotype "protein_coding"; exon_id "ENSRNOE00000241862"; exon_version "1";
14	ensembl	CDS	6190905	6191058	0	-	1	gene_id "ENSRNOG00000002232"; gene_version "8"; transcript_id "ENSRNOT00000101670"; transcript_version "2"; exon_number "10"; gene_name "Aff1"; gene_source "ensembl"; gene_biotype "protein_coding"; transcript_name "Aff1-203"; transcript_source "ensembl"; transcript_biotype "protein_coding"; protein_id "ENSRNOP00000096227"; protein_version "2";
14	ensembl	exon	6190905	6191058	0	-	.	gene_id "ENSRNOG00000002232"; gene_version "8"; transcript_id "ENSRNOT00000066071"; transcript_version "4"; exon_number "11"; gene_name "Aff1"; gene_source "ensembl"; gene_biotype "protein_coding"; transcript_name "Aff1-201"; transcript_source "ensembl"; transcript_biotype "protein_coding"; exon_id "ENSRNOE00000241862"; exon_version "1"; tag "Ensembl_canonical";
14	ensembl	CDS	6190905	6191058	0	-	1	gene_id "ENSRNOG00000002232"; gene_version "8"; transcript_id "ENSRNOT00000066071"; transcript_version "4"; exon_number "11"; gene_name "Aff1"; gene_source "ensembl"; gene_biotype "protein_coding"; transcript_name "Aff1-201"; transcript_source "ensembl"; transcript_biotype "protein_coding"; protein_id "ENSRNOP00000062389"; protein_version "2"; tag "Ensembl_canonical";
14	ENSEMBL114_rn	exon	6190905	6191058	0.258730838894909	-	.	gene_id "ENSRNOG00000002232"; transcript_id "ENSRNOG00000002232_tx_3"; exon_id "14_6190905_6191058_-"; exonnum "11"; txlen "4677";
14	ensembl	exon	6193184	6193221	0	-	.	gene_id "ENSRNOG00000002232"; gene_version "8"; transcript_id "ENSRNOT00000086694"; transcript_version "3"; exon_number "9"; gene_name "Aff1"; gene_source "ensembl"; gene_biotype "protein_coding"; transcript_name "Aff1-202"; transcript_source "ensembl"; transcript_biotype "protein_coding"; exon_id "ENSRNOE00000241868"; exon_version "1";
14	ensembl	CDS	6193184	6193221	0	-	0	gene_id "ENSRNOG00000002232"; gene_version "8"; transcript_id "ENSRNOT00000086694"; transcript_version "3"; exon_number "9"; gene_name "Aff1"; gene_source "ensembl"; gene_biotype "protein_coding"; transcript_name "Aff1-202"; transcript_source "ensembl"; transcript_biotype "protein_coding"; protein_id "ENSRNOP00000071392"; protein_version "3";
14	ensembl	exon	6193184	6193221	0	-	.	gene_id "ENSRNOG00000002232"; gene_version "8"; transcript_id "ENSRNOT00000101670"; transcript_version "2"; exon_number "9"; gene_name "Aff1"; gene_source "ensembl"; gene_biotype "protein_coding"; transcript_name "Aff1-203"; transcript_source "ensembl"; transcript_biotype "protein_coding"; exon_id "ENSRNOE00000241868"; exon_version "1";
14	ensembl	CDS	6193184	6193221	0	-	0	gene_id "ENSRNOG00000002232"; gene_version "8"; transcript_id "ENSRNOT00000101670"; transcript_version "2"; exon_number "9"; gene_name "Aff1"; gene_source "ensembl"; gene_biotype "protein_coding"; transcript_name "Aff1-203"; transcript_source "ensembl"; transcript_biotype "protein_coding"; protein_id "ENSRNOP00000096227"; protein_version "2";
14	ensembl	exon	6193184	6193221	0	-	.	gene_id "ENSRNOG00000002232"; gene_version "8"; transcript_id "ENSRNOT00000066071"; transcript_version "4"; exon_number "10"; gene_name "Aff1"; gene_source "ensembl"; gene_biotype "protein_coding"; transcript_name "Aff1-201"; transcript_source "ensembl"; transcript_biotype "protein_coding"; exon_id "ENSRNOE00000241868"; exon_version "1"; tag "Ensembl_canonical";
14	ensembl	CDS	6193184	6193221	0	-	0	gene_id "ENSRNOG00000002232"; gene_version "8"; transcript_id "ENSRNOT00000066071"; transcript_version "4"; exon_number "10"; gene_name "Aff1"; gene_source "ensembl"; gene_biotype "protein_coding"; transcript_name "Aff1-201"; transcript_source "ensembl"; transcript_biotype "protein_coding"; protein_id "ENSRNOP00000062389"; protein_version "2"; tag "Ensembl_canonical";
14	ENSEMBL114_rn	exon	6193184	6193221	0.258730838894909	-	.	gene_id "ENSRNOG00000002232"; transcript_id "ENSRNOG00000002232_tx_3"; exon_id "14_6193184_6193221_-"; exonnum "10"; txlen "4677";
14	ensembl	exon	6193345	6193399	0	-	.	gene_id "ENSRNOG00000002232"; gene_version "8"; transcript_id "ENSRNOT00000086694"; transcript_version "3"; exon_number "8"; gene_name "Aff1"; gene_source "ensembl"; gene_biotype "protein_coding"; transcript_name "Aff1-202"; transcript_source "ensembl"; transcript_biotype "protein_coding"; exon_id "ENSRNOE00000241878"; exon_version "1";
14	ensembl	CDS	6193345	6193399	0	-	1	gene_id "ENSRNOG00000002232"; gene_version "8"; transcript_id "ENSRNOT00000086694"; transcript_version "3"; exon_number "8"; gene_name "Aff1"; gene_source "ensembl"; gene_biotype "protein_coding"; transcript_name "Aff1-202"; transcript_source "ensembl"; transcript_biotype "protein_coding"; protein_id "ENSRNOP00000071392"; protein_version "3";
14	ensembl	exon	6193345	6193399	0	-	.	gene_id "ENSRNOG00000002232"; gene_version "8"; transcript_id "ENSRNOT00000101670"; transcript_version "2"; exon_number "8"; gene_name "Aff1"; gene_source "ensembl"; gene_biotype "protein_coding"; transcript_name "Aff1-203"; transcript_source "ensembl"; transcript_biotype "protein_coding"; exon_id "ENSRNOE00000241878"; exon_version "1";
14	ensembl	CDS	6193345	6193399	0	-	1	gene_id "ENSRNOG00000002232"; gene_version "8"; transcript_id "ENSRNOT00000101670"; transcript_version "2"; exon_number "8"; gene_name "Aff1"; gene_source "ensembl"; gene_biotype "protein_coding"; transcript_name "Aff1-203"; transcript_source "ensembl"; transcript_biotype "protein_coding"; protein_id "ENSRNOP00000096227"; protein_version "2";
14	ensembl	exon	6193345	6193399	0	-	.	gene_id "ENSRNOG00000002232"; gene_version "8"; transcript_id "ENSRNOT00000066071"; transcript_version "4"; exon_number "9"; gene_name "Aff1"; gene_source "ensembl"; gene_biotype "protein_coding"; transcript_name "Aff1-201"; transcript_source "ensembl"; transcript_biotype "protein_coding"; exon_id "ENSRNOE00000241878"; exon_version "1"; tag "Ensembl_canonical";
14	ensembl	CDS	6193345	6193399	0	-	1	gene_id "ENSRNOG00000002232"; gene_version "8"; transcript_id "ENSRNOT00000066071"; transcript_version "4"; exon_number "9"; gene_name "Aff1"; gene_source "ensembl"; gene_biotype "protein_coding"; transcript_name "Aff1-201"; transcript_source "ensembl"; transcript_biotype "protein_coding"; protein_id "ENSRNOP00000062389"; protein_version "2"; tag "Ensembl_canonical";
14	ENSEMBL114_rn	exon	6193345	6193399	0.258730838894909	-	.	gene_id "ENSRNOG00000002232"; transcript_id "ENSRNOG00000002232_tx_3"; exon_id "14_6193345_6193399_-"; exonnum "9"; txlen "4677";
14	ensembl	exon	6201911	6201962	0	-	.	gene_id "ENSRNOG00000002232"; gene_version "8"; transcript_id "ENSRNOT00000086694"; transcript_version "3"; exon_number "7"; gene_name "Aff1"; gene_source "ensembl"; gene_biotype "protein_coding"; transcript_name "Aff1-202"; transcript_source "ensembl"; transcript_biotype "protein_coding"; exon_id "ENSRNOE00000241886"; exon_version "1";
14	ensembl	CDS	6201911	6201962	0	-	2	gene_id "ENSRNOG00000002232"; gene_version "8"; transcript_id "ENSRNOT00000086694"; transcript_version "3"; exon_number "7"; gene_name "Aff1"; gene_source "ensembl"; gene_biotype "protein_coding"; transcript_name "Aff1-202"; transcript_source "ensembl"; transcript_biotype "protein_coding"; protein_id "ENSRNOP00000071392"; protein_version "3";
14	ensembl	exon	6201911	6201962	0	-	.	gene_id "ENSRNOG00000002232"; gene_version "8"; transcript_id "ENSRNOT00000101670"; transcript_version "2"; exon_number "7"; gene_name "Aff1"; gene_source "ensembl"; gene_biotype "protein_coding"; transcript_name "Aff1-203"; transcript_source "ensembl"; transcript_biotype "protein_coding"; exon_id "ENSRNOE00000241886"; exon_version "1";
14	ensembl	CDS	6201911	6201962	0	-	2	gene_id "ENSRNOG00000002232"; gene_version "8"; transcript_id "ENSRNOT00000101670"; transcript_version "2"; exon_number "7"; gene_name "Aff1"; gene_source "ensembl"; gene_biotype "protein_coding"; transcript_name "Aff1-203"; transcript_source "ensembl"; transcript_biotype "protein_coding"; protein_id "ENSRNOP00000096227"; protein_version "2";
14	ensembl	exon	6201911	6201962	0	-	.	gene_id "ENSRNOG00000002232"; gene_version "8"; transcript_id "ENSRNOT00000066071"; transcript_version "4"; exon_number "8"; gene_name "Aff1"; gene_source "ensembl"; gene_biotype "protein_coding"; transcript_name "Aff1-201"; transcript_source "ensembl"; transcript_biotype "protein_coding"; exon_id "ENSRNOE00000241886"; exon_version "1"; tag "Ensembl_canonical";
14	ensembl	CDS	6201911	6201962	0	-	2	gene_id "ENSRNOG00000002232"; gene_version "8"; transcript_id "ENSRNOT00000066071"; transcript_version "4"; exon_number "8"; gene_name "Aff1"; gene_source "ensembl"; gene_biotype "protein_coding"; transcript_name "Aff1-201"; transcript_source "ensembl"; transcript_biotype "protein_coding"; protein_id "ENSRNOP00000062389"; protein_version "2"; tag "Ensembl_canonical";
14	ENSEMBL114_rn	exon	6201911	6201962	0.258730838894909	-	.	gene_id "ENSRNOG00000002232"; transcript_id "ENSRNOG00000002232_tx_3"; exon_id "14_6201911_6201962_-"; exonnum "8"; txlen "4677";
14	ensembl	exon	6203565	6203601	0	-	.	gene_id "ENSRNOG00000002232"; gene_version "8"; transcript_id "ENSRNOT00000086694"; transcript_version "3"; exon_number "6"; gene_name "Aff1"; gene_source "ensembl"; gene_biotype "protein_coding"; transcript_name "Aff1-202"; transcript_source "ensembl"; transcript_biotype "protein_coding"; exon_id "ENSRNOE00000241893"; exon_version "1";
14	ensembl	CDS	6203565	6203601	0	-	0	gene_id "ENSRNOG00000002232"; gene_version "8"; transcript_id "ENSRNOT00000086694"; transcript_version "3"; exon_number "6"; gene_name "Aff1"; gene_source "ensembl"; gene_biotype "protein_coding"; transcript_name "Aff1-202"; transcript_source "ensembl"; transcript_biotype "protein_coding"; protein_id "ENSRNOP00000071392"; protein_version "3";
14	ensembl	exon	6203565	6203601	0	-	.	gene_id "ENSRNOG00000002232"; gene_version "8"; transcript_id "ENSRNOT00000101670"; transcript_version "2"; exon_number "6"; gene_name "Aff1"; gene_source "ensembl"; gene_biotype "protein_coding"; transcript_name "Aff1-203"; transcript_source "ensembl"; transcript_biotype "protein_coding"; exon_id "ENSRNOE00000241893"; exon_version "1";
14	ensembl	CDS	6203565	6203601	0	-	0	gene_id "ENSRNOG00000002232"; gene_version "8"; transcript_id "ENSRNOT00000101670"; transcript_version "2"; exon_number "6"; gene_name "Aff1"; gene_source "ensembl"; gene_biotype "protein_coding"; transcript_name "Aff1-203"; transcript_source "ensembl"; transcript_biotype "protein_coding"; protein_id "ENSRNOP00000096227"; protein_version "2";
14	ensembl	exon	6203565	6203601	0	-	.	gene_id "ENSRNOG00000002232"; gene_version "8"; transcript_id "ENSRNOT00000066071"; transcript_version "4"; exon_number "7"; gene_name "Aff1"; gene_source "ensembl"; gene_biotype "protein_coding"; transcript_name "Aff1-201"; transcript_source "ensembl"; transcript_biotype "protein_coding"; exon_id "ENSRNOE00000241893"; exon_version "1"; tag "Ensembl_canonical";
14	ensembl	CDS	6203565	6203601	0	-	0	gene_id "ENSRNOG00000002232"; gene_version "8"; transcript_id "ENSRNOT00000066071"; transcript_version "4"; exon_number "7"; gene_name "Aff1"; gene_source "ensembl"; gene_biotype "protein_coding"; transcript_name "Aff1-201"; transcript_source "ensembl"; transcript_biotype "protein_coding"; protein_id "ENSRNOP00000062389"; protein_version "2"; tag "Ensembl_canonical";
14	ENSEMBL114_rn	exon	6203565	6203601	0.258730838894909	-	.	gene_id "ENSRNOG00000002232"; transcript_id "ENSRNOG00000002232_tx_3"; exon_id "14_6203565_6203601_-"; exonnum "7"; txlen "4677";
14	ensembl	exon	6204986	6205072	0	-	.	gene_id "ENSRNOG00000002232"; gene_version "8"; transcript_id "ENSRNOT00000086694"; transcript_version "3"; exon_number "5"; gene_name "Aff1"; gene_source "ensembl"; gene_biotype "protein_coding"; transcript_name "Aff1-202"; transcript_source "ensembl"; transcript_biotype "protein_coding"; exon_id "ENSRNOE00000241901"; exon_version "1";
14	ensembl	CDS	6204986	6205072	0	-	0	gene_id "ENSRNOG00000002232"; gene_version "8"; transcript_id "ENSRNOT00000086694"; transcript_version "3"; exon_number "5"; gene_name "Aff1"; gene_source "ensembl"; gene_biotype "protein_coding"; transcript_name "Aff1-202"; transcript_source "ensembl"; transcript_biotype "protein_coding"; protein_id "ENSRNOP00000071392"; protein_version "3";
14	ensembl	exon	6204986	6205072	0	-	.	gene_id "ENSRNOG00000002232"; gene_version "8"; transcript_id "ENSRNOT00000101670"; transcript_version "2"; exon_number "5"; gene_name "Aff1"; gene_source "ensembl"; gene_biotype "protein_coding"; transcript_name "Aff1-203"; transcript_source "ensembl"; transcript_biotype "protein_coding"; exon_id "ENSRNOE00000241901"; exon_version "1";
14	ensembl	CDS	6204986	6205072	0	-	0	gene_id "ENSRNOG00000002232"; gene_version "8"; transcript_id "ENSRNOT00000101670"; transcript_version "2"; exon_number "5"; gene_name "Aff1"; gene_source "ensembl"; gene_biotype "protein_coding"; transcript_name "Aff1-203"; transcript_source "ensembl"; transcript_biotype "protein_coding"; protein_id "ENSRNOP00000096227"; protein_version "2";
14	ensembl	exon	6204986	6205072	0	-	.	gene_id "ENSRNOG00000002232"; gene_version "8"; transcript_id "ENSRNOT00000066071"; transcript_version "4"; exon_number "6"; gene_name "Aff1"; gene_source "ensembl"; gene_biotype "protein_coding"; transcript_name "Aff1-201"; transcript_source "ensembl"; transcript_biotype "protein_coding"; exon_id "ENSRNOE00000241901"; exon_version "1"; tag "Ensembl_canonical";
14	ensembl	CDS	6204986	6205072	0	-	0	gene_id "ENSRNOG00000002232"; gene_version "8"; transcript_id "ENSRNOT00000066071"; transcript_version "4"; exon_number "6"; gene_name "Aff1"; gene_source "ensembl"; gene_biotype "protein_coding"; transcript_name "Aff1-201"; transcript_source "ensembl"; transcript_biotype "protein_coding"; protein_id "ENSRNOP00000062389"; protein_version "2"; tag "Ensembl_canonical";
14	ENSEMBL114_rn	exon	6204986	6205072	0.258730838894909	-	.	gene_id "ENSRNOG00000002232"; transcript_id "ENSRNOG00000002232_tx_3"; exon_id "14_6204986_6205072_-"; exonnum "6"; txlen "4677";
14	ensembl	exon	6208007	6208051	0	-	.	gene_id "ENSRNOG00000002232"; gene_version "8"; transcript_id "ENSRNOT00000086694"; transcript_version "3"; exon_number "4"; gene_name "Aff1"; gene_source "ensembl"; gene_biotype "protein_coding"; transcript_name "Aff1-202"; transcript_source "ensembl"; transcript_biotype "protein_coding"; exon_id "ENSRNOE00000021438"; exon_version "1";
14	ensembl	CDS	6208007	6208051	0	-	0	gene_id "ENSRNOG00000002232"; gene_version "8"; transcript_id "ENSRNOT00000086694"; transcript_version "3"; exon_number "4"; gene_name "Aff1"; gene_source "ensembl"; gene_biotype "protein_coding"; transcript_name "Aff1-202"; transcript_source "ensembl"; transcript_biotype "protein_coding"; protein_id "ENSRNOP00000071392"; protein_version "3";
14	ensembl	exon	6208007	6208051	0	-	.	gene_id "ENSRNOG00000002232"; gene_version "8"; transcript_id "ENSRNOT00000101670"; transcript_version "2"; exon_number "4"; gene_name "Aff1"; gene_source "ensembl"; gene_biotype "protein_coding"; transcript_name "Aff1-203"; transcript_source "ensembl"; transcript_biotype "protein_coding"; exon_id "ENSRNOE00000021438"; exon_version "1";
14	ensembl	CDS	6208007	6208051	0	-	0	gene_id "ENSRNOG00000002232"; gene_version "8"; transcript_id "ENSRNOT00000101670"; transcript_version "2"; exon_number "4"; gene_name "Aff1"; gene_source "ensembl"; gene_biotype "protein_coding"; transcript_name "Aff1-203"; transcript_source "ensembl"; transcript_biotype "protein_coding"; protein_id "ENSRNOP00000096227"; protein_version "2";
14	ensembl	exon	6208007	6208051	0	-	.	gene_id "ENSRNOG00000002232"; gene_version "8"; transcript_id "ENSRNOT00000066071"; transcript_version "4"; exon_number "5"; gene_name "Aff1"; gene_source "ensembl"; gene_biotype "protein_coding"; transcript_name "Aff1-201"; transcript_source "ensembl"; transcript_biotype "protein_coding"; exon_id "ENSRNOE00000021438"; exon_version "1"; tag "Ensembl_canonical";
14	ensembl	CDS	6208007	6208051	0	-	0	gene_id "ENSRNOG00000002232"; gene_version "8"; transcript_id "ENSRNOT00000066071"; transcript_version "4"; exon_number "5"; gene_name "Aff1"; gene_source "ensembl"; gene_biotype "protein_coding"; transcript_name "Aff1-201"; transcript_source "ensembl"; transcript_biotype "protein_coding"; protein_id "ENSRNOP00000062389"; protein_version "2"; tag "Ensembl_canonical";
14	ENSEMBL114_rn	exon	6208007	6208051	0.258730838894909	-	.	gene_id "ENSRNOG00000002232"; transcript_id "ENSRNOG00000002232_tx_3"; exon_id "14_6208007_6208051_-"; exonnum "5"; txlen "4677";
14	ensembl	exon	6234680	6235543	0	-	.	gene_id "ENSRNOG00000002232"; gene_version "8"; transcript_id "ENSRNOT00000086694"; transcript_version "3"; exon_number "3"; gene_name "Aff1"; gene_source "ensembl"; gene_biotype "protein_coding"; transcript_name "Aff1-202"; transcript_source "ensembl"; transcript_biotype "protein_coding"; exon_id "ENSRNOE00000021432"; exon_version "2";
14	ensembl	CDS	6234680	6235543	0	-	0	gene_id "ENSRNOG00000002232"; gene_version "8"; transcript_id "ENSRNOT00000086694"; transcript_version "3"; exon_number "3"; gene_name "Aff1"; gene_source "ensembl"; gene_biotype "protein_coding"; transcript_name "Aff1-202"; transcript_source "ensembl"; transcript_biotype "protein_coding"; protein_id "ENSRNOP00000071392"; protein_version "3";
14	ensembl	exon	6234680	6235543	0	-	.	gene_id "ENSRNOG00000002232"; gene_version "8"; transcript_id "ENSRNOT00000101670"; transcript_version "2"; exon_number "3"; gene_name "Aff1"; gene_source "ensembl"; gene_biotype "protein_coding"; transcript_name "Aff1-203"; transcript_source "ensembl"; transcript_biotype "protein_coding"; exon_id "ENSRNOE00000021432"; exon_version "2";
14	ensembl	CDS	6234680	6235543	0	-	0	gene_id "ENSRNOG00000002232"; gene_version "8"; transcript_id "ENSRNOT00000101670"; transcript_version "2"; exon_number "3"; gene_name "Aff1"; gene_source "ensembl"; gene_biotype "protein_coding"; transcript_name "Aff1-203"; transcript_source "ensembl"; transcript_biotype "protein_coding"; protein_id "ENSRNOP00000096227"; protein_version "2";
14	ensembl	exon	6234680	6235543	0	-	.	gene_id "ENSRNOG00000002232"; gene_version "8"; transcript_id "ENSRNOT00000066071"; transcript_version "4"; exon_number "4"; gene_name "Aff1"; gene_source "ensembl"; gene_biotype "protein_coding"; transcript_name "Aff1-201"; transcript_source "ensembl"; transcript_biotype "protein_coding"; exon_id "ENSRNOE00000021432"; exon_version "2"; tag "Ensembl_canonical";
14	ensembl	CDS	6234680	6235543	0	-	0	gene_id "ENSRNOG00000002232"; gene_version "8"; transcript_id "ENSRNOT00000066071"; transcript_version "4"; exon_number "4"; gene_name "Aff1"; gene_source "ensembl"; gene_biotype "protein_coding"; transcript_name "Aff1-201"; transcript_source "ensembl"; transcript_biotype "protein_coding"; protein_id "ENSRNOP00000062389"; protein_version "2"; tag "Ensembl_canonical";
14	ENSEMBL114_rn	exon	6234680	6235543	0.258730838894909	-	.	gene_id "ENSRNOG00000002232"; transcript_id "ENSRNOG00000002232_tx_3"; exon_id "14_6234680_6235543_-"; exonnum "4"; txlen "4677";
14	ensembl	CDS	6236195	6236314	0	-	0	gene_id "ENSRNOG00000002232"; gene_version "8"; transcript_id "ENSRNOT00000086694"; transcript_version "3"; exon_number "2"; gene_name "Aff1"; gene_source "ensembl"; gene_biotype "protein_coding"; transcript_name "Aff1-202"; transcript_source "ensembl"; transcript_biotype "protein_coding"; protein_id "ENSRNOP00000071392"; protein_version "3";
14	ensembl	exon	6236195	6236315	0	-	.	gene_id "ENSRNOG00000002232"; gene_version "8"; transcript_id "ENSRNOT00000086694"; transcript_version "3"; exon_number "2"; gene_name "Aff1"; gene_source "ensembl"; gene_biotype "protein_coding"; transcript_name "Aff1-202"; transcript_source "ensembl"; transcript_biotype "protein_coding"; exon_id "ENSRNOE00000728028"; exon_version "1";
14	ensembl	exon	6236195	6236315	0	-	.	gene_id "ENSRNOG00000002232"; gene_version "8"; transcript_id "ENSRNOT00000101670"; transcript_version "2"; exon_number "2"; gene_name "Aff1"; gene_source "ensembl"; gene_biotype "protein_coding"; transcript_name "Aff1-203"; transcript_source "ensembl"; transcript_biotype "protein_coding"; exon_id "ENSRNOE00000814911"; exon_version "1";
14	ensembl	CDS	6236195	6236315	0	-	1	gene_id "ENSRNOG00000002232"; gene_version "8"; transcript_id "ENSRNOT00000101670"; transcript_version "2"; exon_number "2"; gene_name "Aff1"; gene_source "ensembl"; gene_biotype "protein_coding"; transcript_name "Aff1-203"; transcript_source "ensembl"; transcript_biotype "protein_coding"; protein_id "ENSRNOP00000096227"; protein_version "2";
14	ensembl	exon	6236195	6236315	0	-	.	gene_id "ENSRNOG00000002232"; gene_version "8"; transcript_id "ENSRNOT00000066071"; transcript_version "4"; exon_number "3"; gene_name "Aff1"; gene_source "ensembl"; gene_biotype "protein_coding"; transcript_name "Aff1-201"; transcript_source "ensembl"; transcript_biotype "protein_coding"; exon_id "ENSRNOE00000814911"; exon_version "1"; tag "Ensembl_canonical";
14	ensembl	CDS	6236195	6236315	0	-	1	gene_id "ENSRNOG00000002232"; gene_version "8"; transcript_id "ENSRNOT00000066071"; transcript_version "4"; exon_number "3"; gene_name "Aff1"; gene_source "ensembl"; gene_biotype "protein_coding"; transcript_name "Aff1-201"; transcript_source "ensembl"; transcript_biotype "protein_coding"; protein_id "ENSRNOP00000062389"; protein_version "2"; tag "Ensembl_canonical";
14	ENSEMBL114_rn	exon	6236195	6236315	0.258730838894909	-	.	gene_id "ENSRNOG00000002232"; transcript_id "ENSRNOG00000002232_tx_3"; exon_id "14_6236195_6236315_-"; exonnum "3"; txlen "4677";
14	ensembl	start_codon	6236312	6236314	0	-	0	gene_id "ENSRNOG00000002232"; gene_version "8"; transcript_id "ENSRNOT00000086694"; transcript_version "3"; exon_number "2"; gene_name "Aff1"; gene_source "ensembl"; gene_biotype "protein_coding"; transcript_name "Aff1-202"; transcript_source "ensembl"; transcript_biotype "protein_coding";
14	ensembl	five_prime_utr	6236315	6236315	0	-	.	gene_id "ENSRNOG00000002232"; gene_version "8"; transcript_id "ENSRNOT00000086694"; transcript_version "3"; gene_name "Aff1"; gene_source "ensembl"; gene_biotype "protein_coding"; transcript_name "Aff1-202"; transcript_source "ensembl"; transcript_biotype "protein_coding";
14	ensembl	exon	6268438	6268613	0	-	.	gene_id "ENSRNOG00000002232"; gene_version "8"; transcript_id "ENSRNOT00000086694"; transcript_version "3"; exon_number "1"; gene_name "Aff1"; gene_source "ensembl"; gene_biotype "protein_coding"; transcript_name "Aff1-202"; transcript_source "ensembl"; transcript_biotype "protein_coding"; exon_id "ENSRNOE00000434181"; exon_version "1";
14	ensembl	five_prime_utr	6268438	6268613	0	-	.	gene_id "ENSRNOG00000002232"; gene_version "8"; transcript_id "ENSRNOT00000086694"; transcript_version "3"; gene_name "Aff1"; gene_source "ensembl"; gene_biotype "protein_coding"; transcript_name "Aff1-202"; transcript_source "ensembl"; transcript_biotype "protein_coding";
14	ensembl	CDS	6268841	6268857	0	-	0	gene_id "ENSRNOG00000002232"; gene_version "8"; transcript_id "ENSRNOT00000101670"; transcript_version "2"; exon_number "1"; gene_name "Aff1"; gene_source "ensembl"; gene_biotype "protein_coding"; transcript_name "Aff1-203"; transcript_source "ensembl"; transcript_biotype "protein_coding"; protein_id "ENSRNOP00000096227"; protein_version "2";
14	ensembl	exon	6268841	6269056	0	-	.	gene_id "ENSRNOG00000002232"; gene_version "8"; transcript_id "ENSRNOT00000101670"; transcript_version "2"; exon_number "1"; gene_name "Aff1"; gene_source "ensembl"; gene_biotype "protein_coding"; transcript_name "Aff1-203"; transcript_source "ensembl"; transcript_biotype "protein_coding"; exon_id "ENSRNOE00000652046"; exon_version "2";
14	ensembl	start_codon	6268855	6268857	0	-	0	gene_id "ENSRNOG00000002232"; gene_version "8"; transcript_id "ENSRNOT00000101670"; transcript_version "2"; exon_number "1"; gene_name "Aff1"; gene_source "ensembl"; gene_biotype "protein_coding"; transcript_name "Aff1-203"; transcript_source "ensembl"; transcript_biotype "protein_coding";
14	ensembl	five_prime_utr	6268858	6269056	0	-	.	gene_id "ENSRNOG00000002232"; gene_version "8"; transcript_id "ENSRNOT00000101670"; transcript_version "2"; gene_name "Aff1"; gene_source "ensembl"; gene_biotype "protein_coding"; transcript_name "Aff1-203"; transcript_source "ensembl"; transcript_biotype "protein_coding";
14	sraer114_es	exon	6289697	6289890	1.67205239571679	-	.	gene_id "sraer114_gene_41523"; transcript_id "sraer114_gene_41523_tx_1"; exon_id "14_6289697_6289890_-"; exonnum "2"; txlen "662";
14	sraer114_ss	exon	6290162	6290629	1.67205239571679	-	.	gene_id "sraer114_gene_41523"; transcript_id "sraer114_gene_41523_tx_1"; exon_id "14_6290162_6290629_-"; exonnum "1"; txlen "662";
14	ensembl	CDS	6308891	6308919	0	-	0	gene_id "ENSRNOG00000002232"; gene_version "8"; transcript_id "ENSRNOT00000066071"; transcript_version "4"; exon_number "2"; gene_name "Aff1"; gene_source "ensembl"; gene_biotype "protein_coding"; transcript_name "Aff1-201"; transcript_source "ensembl"; transcript_biotype "protein_coding"; protein_id "ENSRNOP00000062389"; protein_version "2"; tag "Ensembl_canonical";
14	ensembl	exon	6308891	6308946	0	-	.	gene_id "ENSRNOG00000002232"; gene_version "8"; transcript_id "ENSRNOT00000066071"; transcript_version "4"; exon_number "2"; gene_name "Aff1"; gene_source "ensembl"; gene_biotype "protein_coding"; transcript_name "Aff1-201"; transcript_source "ensembl"; transcript_biotype "protein_coding"; exon_id "ENSRNOE00000555842"; exon_version "1"; tag "Ensembl_canonical";
14	ENSEMBL114_rn	exon	6308891	6308946	0.258730838894909	-	.	gene_id "ENSRNOG00000002232"; transcript_id "ENSRNOG00000002232_tx_3"; exon_id "14_6308891_6308946_-"; exonnum "2"; txlen "4677";
14	ensembl	start_codon	6308917	6308919	0	-	0	gene_id "ENSRNOG00000002232"; gene_version "8"; transcript_id "ENSRNOT00000066071"; transcript_version "4"; exon_number "2"; gene_name "Aff1"; gene_source "ensembl"; gene_biotype "protein_coding"; transcript_name "Aff1-201"; transcript_source "ensembl"; transcript_biotype "protein_coding"; tag "Ensembl_canonical";
14	ensembl	five_prime_utr	6308920	6308946	0	-	.	gene_id "ENSRNOG00000002232"; gene_version "8"; transcript_id "ENSRNOT00000066071"; transcript_version "4"; gene_name "Aff1"; gene_source "ensembl"; gene_biotype "protein_coding"; transcript_name "Aff1-201"; transcript_source "ensembl"; transcript_biotype "protein_coding"; tag "Ensembl_canonical";
14	sraer114_ss	exon	6318669	6318809	0.258730838894909	-	.	gene_id "ENSRNOG00000002232"; transcript_id "ENSRNOG00000002232_tx_3"; exon_id "14_6318669_6318809_-"; exonnum "1"; txlen "4677";
14	ensembl	exon	6328708	6328879	0	-	.	gene_id "ENSRNOG00000002232"; gene_version "8"; transcript_id "ENSRNOT00000066071"; transcript_version "4"; exon_number "1"; gene_name "Aff1"; gene_source "ensembl"; gene_biotype "protein_coding"; transcript_name "Aff1-201"; transcript_source "ensembl"; transcript_biotype "protein_coding"; exon_id "ENSRNOE00000807191"; exon_version "1"; tag "Ensembl_canonical";
14	ensembl	five_prime_utr	6328708	6328879	0	-	.	gene_id "ENSRNOG00000002232"; gene_version "8"; transcript_id "ENSRNOT00000066071"; transcript_version "4"; gene_name "Aff1"; gene_source "ensembl"; gene_biotype "protein_coding"; transcript_name "Aff1-201"; transcript_source "ensembl"; transcript_biotype "protein_coding"; tag "Ensembl_canonical";
14	ensembl	exon	6353322	6354240	0	-	.	gene_id "ENSRNOG00000088213"; gene_version "1"; transcript_id "ENSRNOT00000137653"; transcript_version "1"; exon_number "2"; gene_source "ensembl"; gene_biotype "lncRNA"; transcript_source "ensembl"; transcript_biotype "lncRNA"; exon_id "ENSRNOE00000761842"; exon_version "1"; tag "Ensembl_canonical";
14	ensembl	gene	6353322	6354543	0	-	.	gene_id "ENSRNOG00000088213"; gene_version "1"; gene_source "ensembl"; gene_biotype "lncRNA";
14	ensembl	transcript	6353322	6354543	0	-	.	gene_id "ENSRNOG00000088213"; gene_version "1"; transcript_id "ENSRNOT00000137653"; transcript_version "1"; gene_source "ensembl"; gene_biotype "lncRNA"; transcript_source "ensembl"; transcript_biotype "lncRNA"; tag "Ensembl_canonical";
14	sraer114_es	exon	6353324	6353403	0.02060806881825	-	.	gene_id "ENSRNOG00000088213"; transcript_id "ENSRNOG00000088213_tx_1"; exon_id "14_6353324_6353403_-"; exonnum "3"; txlen "867";
14	sraer114_es	exon	6353324	6353403	0.0139603046833306	-	.	gene_id "ENSRNOG00000088213"; transcript_id "ENSRNOG00000088213_tx_2"; exon_id "14_6353324_6353403_-"; exonnum "2"; txlen "563";
14	sraer114_es	exon	6353324	6353403	0.00664776413491934	-	.	gene_id "ENSRNOG00000088213"; transcript_id "ENSRNOG00000088213_tx_4"; exon_id "14_6353324_6353403_-"; exonnum "3"; txlen "611";
14	sraer114_es	exon	6353324	6353403	0.00166194103372984	-	.	gene_id "ENSRNOG00000088213"; transcript_id "ENSRNOG00000088213_tx_5"; exon_id "14_6353324_6353403_-"; exonnum "4"; txlen "581";
14	sraer114_mid	exon	6353937	6354240	0.02060806881825	-	.	gene_id "ENSRNOG00000088213"; transcript_id "ENSRNOG00000088213_tx_1"; exon_id "14_6353937_6354240_-"; exonnum "2"; txlen "867";
14	sraer114_mid	exon	6353937	6354240	0.00664776413491934	-	.	gene_id "ENSRNOG00000088213"; transcript_id "ENSRNOG00000088213_tx_4"; exon_id "14_6353937_6354240_-"; exonnum "2"; txlen "611";
14	sraer114_mid	exon	6353937	6354240	0.00166194103372984	-	.	gene_id "ENSRNOG00000088213"; transcript_id "ENSRNOG00000088213_tx_5"; exon_id "14_6353937_6354240_-"; exonnum "3"; txlen "581";
14	ensembl	exon	6354317	6354543	0	-	.	gene_id "ENSRNOG00000088213"; gene_version "1"; transcript_id "ENSRNOT00000137653"; transcript_version "1"; exon_number "1"; gene_source "ensembl"; gene_biotype "lncRNA"; transcript_source "ensembl"; transcript_biotype "lncRNA"; exon_id "ENSRNOE00000673603"; exon_version "1"; tag "Ensembl_canonical";
14	ENSEMBL114_rn	exon	6354317	6354543	0.00664776413491934	-	.	gene_id "ENSRNOG00000088213"; transcript_id "ENSRNOG00000088213_tx_4"; exon_id "14_6354317_6354543_-"; exonnum "1"; txlen "611";
14	sraer114_ss	exon	6355725	6356207	0.02060806881825	-	.	gene_id "ENSRNOG00000088213"; transcript_id "ENSRNOG00000088213_tx_1"; exon_id "14_6355725_6356207_-"; exonnum "1"; txlen "867";
14	sraer114_ss	exon	6355725	6356207	0.0139603046833306	-	.	gene_id "ENSRNOG00000088213"; transcript_id "ENSRNOG00000088213_tx_2"; exon_id "14_6355725_6356207_-"; exonnum "1"; txlen "563";
14	sraer114_mid	exon	6358772	6358920	0.00166194103372984	-	.	gene_id "ENSRNOG00000088213"; transcript_id "ENSRNOG00000088213_tx_5"; exon_id "14_6358772_6358920_-"; exonnum "2"; txlen "581";
14	ensembl	gene	6361623	6361777	0	-	.	gene_id "ENSRNOG00000054969"; gene_version "3"; gene_name "U1"; gene_source "ensembl"; gene_biotype "snRNA";
14	ensembl	transcript	6361623	6361777	0	-	.	gene_id "ENSRNOG00000054969"; gene_version "3"; transcript_id "ENSRNOT00000087399"; transcript_version "3"; gene_name "U1"; gene_source "ensembl"; gene_biotype "snRNA"; transcript_name "U1.23-201"; transcript_source "ensembl"; transcript_biotype "snRNA"; tag "Ensembl_canonical";
14	ensembl	exon	6361623	6361777	0	-	.	gene_id "ENSRNOG00000054969"; gene_version "3"; transcript_id "ENSRNOT00000087399"; transcript_version "3"; exon_number "1"; gene_name "U1"; gene_source "ensembl"; gene_biotype "snRNA"; transcript_name "U1.23-201"; transcript_source "ensembl"; transcript_biotype "snRNA"; exon_id "ENSRNOE00000572226"; exon_version "1"; tag "Ensembl_canonical";
14	sraer114_ss	exon	6363051	6363098	0.00166194103372984	-	.	gene_id "ENSRNOG00000088213"; transcript_id "ENSRNOG00000088213_tx_5"; exon_id "14_6363051_6363098_-"; exonnum "1"; txlen "581";
14	ensembl	exon	6379429	6379666	0	-	.	gene_id "ENSRNOG00000086438"; gene_version "1"; transcript_id "ENSRNOT00000139196"; transcript_version "1"; exon_number "3"; gene_source "ensembl"; gene_biotype "lncRNA"; transcript_source "ensembl"; transcript_biotype "lncRNA"; exon_id "ENSRNOE00000755230"; exon_version "1"; tag "Ensembl_canonical";
14	ENSEMBL114_rn	exon	6379429	6379666	0.235936580140322	-	.	gene_id "ENSRNOG00000086438"; transcript_id "ENSRNOG00000086438_tx_2"; exon_id "14_6379429_6379666_-"; exonnum "3"; txlen "659";
14	ensembl	gene	6379429	6381497	0	-	.	gene_id "ENSRNOG00000086438"; gene_version "1"; gene_source "ensembl"; gene_biotype "lncRNA";
14	ensembl	transcript	6379429	6381497	0	-	.	gene_id "ENSRNOG00000086438"; gene_version "1"; transcript_id "ENSRNOT00000139196"; transcript_version "1"; gene_source "ensembl"; gene_biotype "lncRNA"; transcript_source "ensembl"; transcript_biotype "lncRNA"; tag "Ensembl_canonical";
14	ensembl	exon	6379809	6380035	0	-	.	gene_id "ENSRNOG00000086438"; gene_version "1"; transcript_id "ENSRNOT00000139196"; transcript_version "1"; exon_number "2"; gene_source "ensembl"; gene_biotype "lncRNA"; transcript_source "ensembl"; transcript_biotype "lncRNA"; exon_id "ENSRNOE00000694952"; exon_version "1"; tag "Ensembl_canonical";
14	ENSEMBL114_rn	exon	6379809	6380035	0.235936580140322	-	.	gene_id "ENSRNOG00000086438"; transcript_id "ENSRNOG00000086438_tx_2"; exon_id "14_6379809_6380035_-"; exonnum "2"; txlen "659";
14	sraer114_ss	exon	6380687	6380880	0.235936580140322	-	.	gene_id "ENSRNOG00000086438"; transcript_id "ENSRNOG00000086438_tx_2"; exon_id "14_6380687_6380880_-"; exonnum "1"; txlen "659";
14	ensembl	exon	6381272	6381497	0	-	.	gene_id "ENSRNOG00000086438"; gene_version "1"; transcript_id "ENSRNOT00000139196"; transcript_version "1"; exon_number "1"; gene_source "ensembl"; gene_biotype "lncRNA"; transcript_source "ensembl"; transcript_biotype "lncRNA"; exon_id "ENSRNOE00000765235"; exon_version "1"; tag "Ensembl_canonical";
14	ensembl	three_prime_utr	6412841	6413413	0	-	.	gene_id "ENSRNOG00000002061"; gene_version "9"; transcript_id "ENSRNOT00000061162"; transcript_version "6"; gene_name "Ptpn13"; gene_source "ensembl"; gene_biotype "protein_coding"; transcript_name "Ptpn13-201"; transcript_source "ensembl"; transcript_biotype "protein_coding"; tag "Ensembl_canonical";
14	ensembl	three_prime_utr	6412841	6413413	0	-	.	gene_id "ENSRNOG00000002061"; gene_version "9"; transcript_id "ENSRNOT00000087081"; transcript_version "3"; gene_name "Ptpn13"; gene_source "ensembl"; gene_biotype "protein_coding"; transcript_name "Ptpn13-202"; transcript_source "ensembl"; transcript_biotype "protein_coding";
14	ensembl	three_prime_utr	6412841	6413413	0	-	.	gene_id "ENSRNOG00000002061"; gene_version "9"; transcript_id "ENSRNOT00000099356"; transcript_version "2"; gene_name "Ptpn13"; gene_source "ensembl"; gene_biotype "protein_coding"; transcript_name "Ptpn13-203"; transcript_source "ensembl"; transcript_biotype "protein_coding";
14	ensembl	three_prime_utr	6412841	6413413	0	-	.	gene_id "ENSRNOG00000002061"; gene_version "9"; transcript_id "ENSRNOT00000119111"; transcript_version "2"; gene_name "Ptpn13"; gene_source "ensembl"; gene_biotype "protein_coding"; transcript_name "Ptpn13-204"; transcript_source "ensembl"; transcript_biotype "protein_coding";
14	ensembl	three_prime_utr	6412841	6413413	0	-	.	gene_id "ENSRNOG00000002061"; gene_version "9"; transcript_id "ENSRNOT00000159285"; transcript_version "1"; gene_name "Ptpn13"; gene_source "ensembl"; gene_biotype "protein_coding"; transcript_name "Ptpn13-205"; transcript_source "ensembl"; transcript_biotype "protein_coding";
14	ensembl	exon	6412841	6413506	0	-	.	gene_id "ENSRNOG00000002061"; gene_version "9"; transcript_id "ENSRNOT00000061162"; transcript_version "6"; exon_number "48"; gene_name "Ptpn13"; gene_source "ensembl"; gene_biotype "protein_coding"; transcript_name "Ptpn13-201"; transcript_source "ensembl"; transcript_biotype "protein_coding"; exon_id "ENSRNOE00000512062"; exon_version "1"; tag "Ensembl_canonical";
14	ensembl	exon	6412841	6413506	0	-	.	gene_id "ENSRNOG00000002061"; gene_version "9"; transcript_id "ENSRNOT00000087081"; transcript_version "3"; exon_number "47"; gene_name "Ptpn13"; gene_source "ensembl"; gene_biotype "protein_coding"; transcript_name "Ptpn13-202"; transcript_source "ensembl"; transcript_biotype "protein_coding"; exon_id "ENSRNOE00000512062"; exon_version "1";
14	ensembl	exon	6412841	6413506	0	-	.	gene_id "ENSRNOG00000002061"; gene_version "9"; transcript_id "ENSRNOT00000099356"; transcript_version "2"; exon_number "47"; gene_name "Ptpn13"; gene_source "ensembl"; gene_biotype "protein_coding"; transcript_name "Ptpn13-203"; transcript_source "ensembl"; transcript_biotype "protein_coding"; exon_id "ENSRNOE00000512062"; exon_version "1";
14	ensembl	exon	6412841	6413506	0	-	.	gene_id "ENSRNOG00000002061"; gene_version "9"; transcript_id "ENSRNOT00000119111"; transcript_version "2"; exon_number "45"; gene_name "Ptpn13"; gene_source "ensembl"; gene_biotype "protein_coding"; transcript_name "Ptpn13-204"; transcript_source "ensembl"; transcript_biotype "protein_coding"; exon_id "ENSRNOE00000512062"; exon_version "1";
14	ensembl	exon	6412841	6413506	0	-	.	gene_id "ENSRNOG00000002061"; gene_version "9"; transcript_id "ENSRNOT00000159285"; transcript_version "1"; exon_number "44"; gene_name "Ptpn13"; gene_source "ensembl"; gene_biotype "protein_coding"; transcript_name "Ptpn13-205"; transcript_source "ensembl"; transcript_biotype "protein_coding"; exon_id "ENSRNOE00000512062"; exon_version "1";
14	ENSEMBL114_rn	exon	6412841	6413506	1.52200473205248	-	.	gene_id "ENSRNOG00000002061"; transcript_id "ENSRNOG00000002061_tx_16"; exon_id "14_6412841_6413506_-"; exonnum "42"; txlen "6808";
14	ENSEMBL114_rn	exon	6412841	6413506	1.12939898322128	-	.	gene_id "ENSRNOG00000002061"; transcript_id "ENSRNOG00000002061_tx_17"; exon_id "14_6412841_6413506_-"; exonnum "42"; txlen "6823";
14	ENSEMBL114_rn	exon	6412841	6413506	0.913726015881548	-	.	gene_id "ENSRNOG00000002061"; transcript_id "ENSRNOG00000002061_tx_18"; exon_id "14_6412841_6413506_-"; exonnum "39"; txlen "6241";
14	ENSEMBL114_rn	exon	6412841	6413506	0.826788702248886	-	.	gene_id "ENSRNOG00000002061"; transcript_id "ENSRNOG00000002061_tx_19"; exon_id "14_6412841_6413506_-"; exonnum "39"; txlen "6256";
14	ENSEMBL114_rn	exon	6412841	6413506	0.680340219245003	-	.	gene_id "ENSRNOG00000002061"; transcript_id "ENSRNOG00000002061_tx_20"; exon_id "14_6412841_6413506_-"; exonnum "49"; txlen "8430";
14	ENSEMBL114_rn	exon	6412841	6413506	0.680340219245003	-	.	gene_id "ENSRNOG00000002061"; transcript_id "ENSRNOG00000002061_tx_21"; exon_id "14_6412841_6413506_-"; exonnum "49"; txlen "8445";
14	ensembl	gene	6412841	6587171	0	-	.	gene_id "ENSRNOG00000002061"; gene_version "9"; gene_name "Ptpn13"; gene_source "ensembl"; gene_biotype "protein_coding";
14	ensembl	transcript	6412841	6587171	0	-	.	gene_id "ENSRNOG00000002061"; gene_version "9"; transcript_id "ENSRNOT00000061162"; transcript_version "6"; gene_name "Ptpn13"; gene_source "ensembl"; gene_biotype "protein_coding"; transcript_name "Ptpn13-201"; transcript_source "ensembl"; transcript_biotype "protein_coding"; tag "Ensembl_canonical";
14	ensembl	transcript	6412841	6587171	0	-	.	gene_id "ENSRNOG00000002061"; gene_version "9"; transcript_id "ENSRNOT00000087081"; transcript_version "3"; gene_name "Ptpn13"; gene_source "ensembl"; gene_biotype "protein_coding"; transcript_name "Ptpn13-202"; transcript_source "ensembl"; transcript_biotype "protein_coding";
14	ensembl	transcript	6412841	6587171	0	-	.	gene_id "ENSRNOG00000002061"; gene_version "9"; transcript_id "ENSRNOT00000099356"; transcript_version "2"; gene_name "Ptpn13"; gene_source "ensembl"; gene_biotype "protein_coding"; transcript_name "Ptpn13-203"; transcript_source "ensembl"; transcript_biotype "protein_coding";
14	ensembl	transcript	6412841	6587171	0	-	.	gene_id "ENSRNOG00000002061"; gene_version "9"; transcript_id "ENSRNOT00000119111"; transcript_version "2"; gene_name "Ptpn13"; gene_source "ensembl"; gene_biotype "protein_coding"; transcript_name "Ptpn13-204"; transcript_source "ensembl"; transcript_biotype "protein_coding";
14	ensembl	transcript	6412841	6587171	0	-	.	gene_id "ENSRNOG00000002061"; gene_version "9"; transcript_id "ENSRNOT00000159285"; transcript_version "1"; gene_name "Ptpn13"; gene_source "ensembl"; gene_biotype "protein_coding"; transcript_name "Ptpn13-205"; transcript_source "ensembl"; transcript_biotype "protein_coding";
14	ensembl	stop_codon	6413414	6413416	0	-	0	gene_id "ENSRNOG00000002061"; gene_version "9"; transcript_id "ENSRNOT00000061162"; transcript_version "6"; exon_number "48"; gene_name "Ptpn13"; gene_source "ensembl"; gene_biotype "protein_coding"; transcript_name "Ptpn13-201"; transcript_source "ensembl"; transcript_biotype "protein_coding"; tag "Ensembl_canonical";
14	ensembl	stop_codon	6413414	6413416	0	-	0	gene_id "ENSRNOG00000002061"; gene_version "9"; transcript_id "ENSRNOT00000087081"; transcript_version "3"; exon_number "47"; gene_name "Ptpn13"; gene_source "ensembl"; gene_biotype "protein_coding"; transcript_name "Ptpn13-202"; transcript_source "ensembl"; transcript_biotype "protein_coding";
14	ensembl	stop_codon	6413414	6413416	0	-	0	gene_id "ENSRNOG00000002061"; gene_version "9"; transcript_id "ENSRNOT00000099356"; transcript_version "2"; exon_number "47"; gene_name "Ptpn13"; gene_source "ensembl"; gene_biotype "protein_coding"; transcript_name "Ptpn13-203"; transcript_source "ensembl"; transcript_biotype "protein_coding";
14	ensembl	stop_codon	6413414	6413416	0	-	0	gene_id "ENSRNOG00000002061"; gene_version "9"; transcript_id "ENSRNOT00000119111"; transcript_version "2"; exon_number "45"; gene_name "Ptpn13"; gene_source "ensembl"; gene_biotype "protein_coding"; transcript_name "Ptpn13-204"; transcript_source "ensembl"; transcript_biotype "protein_coding";
14	ensembl	stop_codon	6413414	6413416	0	-	0	gene_id "ENSRNOG00000002061"; gene_version "9"; transcript_id "ENSRNOT00000159285"; transcript_version "1"; exon_number "44"; gene_name "Ptpn13"; gene_source "ensembl"; gene_biotype "protein_coding"; transcript_name "Ptpn13-205"; transcript_source "ensembl"; transcript_biotype "protein_coding";
14	ensembl	CDS	6413417	6413506	0	-	0	gene_id "ENSRNOG00000002061"; gene_version "9"; transcript_id "ENSRNOT00000061162"; transcript_version "6"; exon_number "48"; gene_name "Ptpn13"; gene_source "ensembl"; gene_biotype "protein_coding"; transcript_name "Ptpn13-201"; transcript_source "ensembl"; transcript_biotype "protein_coding"; protein_id "ENSRNOP00000057876"; protein_version "3"; tag "Ensembl_canonical";
14	ensembl	CDS	6413417	6413506	0	-	0	gene_id "ENSRNOG00000002061"; gene_version "9"; transcript_id "ENSRNOT00000087081"; transcript_version "3"; exon_number "47"; gene_name "Ptpn13"; gene_source "ensembl"; gene_biotype "protein_coding"; transcript_name "Ptpn13-202"; transcript_source "ensembl"; transcript_biotype "protein_coding"; protein_id "ENSRNOP00000071873"; protein_version "2";
14	ensembl	CDS	6413417	6413506	0	-	0	gene_id "ENSRNOG00000002061"; gene_version "9"; transcript_id "ENSRNOT00000099356"; transcript_version "2"; exon_number "47"; gene_name "Ptpn13"; gene_source "ensembl"; gene_biotype "protein_coding"; transcript_name "Ptpn13-203"; transcript_source "ensembl"; transcript_biotype "protein_coding"; protein_id "ENSRNOP00000083228"; protein_version "2";
14	ensembl	CDS	6413417	6413506	0	-	0	gene_id "ENSRNOG00000002061"; gene_version "9"; transcript_id "ENSRNOT00000119111"; transcript_version "2"; exon_number "45"; gene_name "Ptpn13"; gene_source "ensembl"; gene_biotype "protein_coding"; transcript_name "Ptpn13-204"; transcript_source "ensembl"; transcript_biotype "protein_coding"; protein_id "ENSRNOP00000087844"; protein_version "1";
14	ensembl	CDS	6413417	6413506	0	-	0	gene_id "ENSRNOG00000002061"; gene_version "9"; transcript_id "ENSRNOT00000159285"; transcript_version "1"; exon_number "44"; gene_name "Ptpn13"; gene_source "ensembl"; gene_biotype "protein_coding"; transcript_name "Ptpn13-205"; transcript_source "ensembl"; transcript_biotype "protein_coding"; protein_id "ENSRNOP00000103729"; protein_version "1";
14	ensembl	exon	6416619	6416681	0	-	.	gene_id "ENSRNOG00000002061"; gene_version "9"; transcript_id "ENSRNOT00000061162"; transcript_version "6"; exon_number "47"; gene_name "Ptpn13"; gene_source "ensembl"; gene_biotype "protein_coding"; transcript_name "Ptpn13-201"; transcript_source "ensembl"; transcript_biotype "protein_coding"; exon_id "ENSRNOE00000019912"; exon_version "1"; tag "Ensembl_canonical";
14	ensembl	CDS	6416619	6416681	0	-	0	gene_id "ENSRNOG00000002061"; gene_version "9"; transcript_id "ENSRNOT00000061162"; transcript_version "6"; exon_number "47"; gene_name "Ptpn13"; gene_source "ensembl"; gene_biotype "protein_coding"; transcript_name "Ptpn13-201"; transcript_source "ensembl"; transcript_biotype "protein_coding"; protein_id "ENSRNOP00000057876"; protein_version "3"; tag "Ensembl_canonical";
14	ensembl	exon	6416619	6416681	0	-	.	gene_id "ENSRNOG00000002061"; gene_version "9"; transcript_id "ENSRNOT00000087081"; transcript_version "3"; exon_number "46"; gene_name "Ptpn13"; gene_source "ensembl"; gene_biotype "protein_coding"; transcript_name "Ptpn13-202"; transcript_source "ensembl"; transcript_biotype "protein_coding"; exon_id "ENSRNOE00000019912"; exon_version "1";
14	ensembl	CDS	6416619	6416681	0	-	0	gene_id "ENSRNOG00000002061"; gene_version "9"; transcript_id "ENSRNOT00000087081"; transcript_version "3"; exon_number "46"; gene_name "Ptpn13"; gene_source "ensembl"; gene_biotype "protein_coding"; transcript_name "Ptpn13-202"; transcript_source "ensembl"; transcript_biotype "protein_coding"; protein_id "ENSRNOP00000071873"; protein_version "2";
14	ensembl	exon	6416619	6416681	0	-	.	gene_id "ENSRNOG00000002061"; gene_version "9"; transcript_id "ENSRNOT00000099356"; transcript_version "2"; exon_number "46"; gene_name "Ptpn13"; gene_source "ensembl"; gene_biotype "protein_coding"; transcript_name "Ptpn13-203"; transcript_source "ensembl"; transcript_biotype "protein_coding"; exon_id "ENSRNOE00000019912"; exon_version "1";
14	ensembl	CDS	6416619	6416681	0	-	0	gene_id "ENSRNOG00000002061"; gene_version "9"; transcript_id "ENSRNOT00000099356"; transcript_version "2"; exon_number "46"; gene_name "Ptpn13"; gene_source "ensembl"; gene_biotype "protein_coding"; transcript_name "Ptpn13-203"; transcript_source "ensembl"; transcript_biotype "protein_coding"; protein_id "ENSRNOP00000083228"; protein_version "2";
14	ensembl	exon	6416619	6416681	0	-	.	gene_id "ENSRNOG00000002061"; gene_version "9"; transcript_id "ENSRNOT00000119111"; transcript_version "2"; exon_number "44"; gene_name "Ptpn13"; gene_source "ensembl"; gene_biotype "protein_coding"; transcript_name "Ptpn13-204"; transcript_source "ensembl"; transcript_biotype "protein_coding"; exon_id "ENSRNOE00000019912"; exon_version "1";
14	ensembl	CDS	6416619	6416681	0	-	0	gene_id "ENSRNOG00000002061"; gene_version "9"; transcript_id "ENSRNOT00000119111"; transcript_version "2"; exon_number "44"; gene_name "Ptpn13"; gene_source "ensembl"; gene_biotype "protein_coding"; transcript_name "Ptpn13-204"; transcript_source "ensembl"; transcript_biotype "protein_coding"; protein_id "ENSRNOP00000087844"; protein_version "1";
14	ensembl	exon	6416619	6416681	0	-	.	gene_id "ENSRNOG00000002061"; gene_version "9"; transcript_id "ENSRNOT00000159285"; transcript_version "1"; exon_number "43"; gene_name "Ptpn13"; gene_source "ensembl"; gene_biotype "protein_coding"; transcript_name "Ptpn13-205"; transcript_source "ensembl"; transcript_biotype "protein_coding"; exon_id "ENSRNOE00000019912"; exon_version "1";
14	ensembl	CDS	6416619	6416681	0	-	0	gene_id "ENSRNOG00000002061"; gene_version "9"; transcript_id "ENSRNOT00000159285"; transcript_version "1"; exon_number "43"; gene_name "Ptpn13"; gene_source "ensembl"; gene_biotype "protein_coding"; transcript_name "Ptpn13-205"; transcript_source "ensembl"; transcript_biotype "protein_coding"; protein_id "ENSRNOP00000103729"; protein_version "1";
14	ENSEMBL114_rn	exon	6416619	6416681	1.52200473205248	-	.	gene_id "ENSRNOG00000002061"; transcript_id "ENSRNOG00000002061_tx_16"; exon_id "14_6416619_6416681_-"; exonnum "41"; txlen "6808";
14	ENSEMBL114_rn	exon	6416619	6416681	1.12939898322128	-	.	gene_id "ENSRNOG00000002061"; transcript_id "ENSRNOG00000002061_tx_17"; exon_id "14_6416619_6416681_-"; exonnum "41"; txlen "6823";
14	ENSEMBL114_rn	exon	6416619	6416681	0.913726015881548	-	.	gene_id "ENSRNOG00000002061"; transcript_id "ENSRNOG00000002061_tx_18"; exon_id "14_6416619_6416681_-"; exonnum "38"; txlen "6241";
14	ENSEMBL114_rn	exon	6416619	6416681	0.826788702248886	-	.	gene_id "ENSRNOG00000002061"; transcript_id "ENSRNOG00000002061_tx_19"; exon_id "14_6416619_6416681_-"; exonnum "38"; txlen "6256";
14	ENSEMBL114_rn	exon	6416619	6416681	0.680340219245003	-	.	gene_id "ENSRNOG00000002061"; transcript_id "ENSRNOG00000002061_tx_20"; exon_id "14_6416619_6416681_-"; exonnum "48"; txlen "8430";
14	ENSEMBL114_rn	exon	6416619	6416681	0.680340219245003	-	.	gene_id "ENSRNOG00000002061"; transcript_id "ENSRNOG00000002061_tx_21"; exon_id "14_6416619_6416681_-"; exonnum "48"; txlen "8445";
14	ensembl	exon	6417630	6417845	0	-	.	gene_id "ENSRNOG00000002061"; gene_version "9"; transcript_id "ENSRNOT00000061162"; transcript_version "6"; exon_number "46"; gene_name "Ptpn13"; gene_source "ensembl"; gene_biotype "protein_coding"; transcript_name "Ptpn13-201"; transcript_source "ensembl"; transcript_biotype "protein_coding"; exon_id "ENSRNOE00000019906"; exon_version "1"; tag "Ensembl_canonical";
14	ensembl	CDS	6417630	6417845	0	-	0	gene_id "ENSRNOG00000002061"; gene_version "9"; transcript_id "ENSRNOT00000061162"; transcript_version "6"; exon_number "46"; gene_name "Ptpn13"; gene_source "ensembl"; gene_biotype "protein_coding"; transcript_name "Ptpn13-201"; transcript_source "ensembl"; transcript_biotype "protein_coding"; protein_id "ENSRNOP00000057876"; protein_version "3"; tag "Ensembl_canonical";
14	ensembl	exon	6417630	6417845	0	-	.	gene_id "ENSRNOG00000002061"; gene_version "9"; transcript_id "ENSRNOT00000087081"; transcript_version "3"; exon_number "45"; gene_name "Ptpn13"; gene_source "ensembl"; gene_biotype "protein_coding"; transcript_name "Ptpn13-202"; transcript_source "ensembl"; transcript_biotype "protein_coding"; exon_id "ENSRNOE00000019906"; exon_version "1";
14	ensembl	CDS	6417630	6417845	0	-	0	gene_id "ENSRNOG00000002061"; gene_version "9"; transcript_id "ENSRNOT00000087081"; transcript_version "3"; exon_number "45"; gene_name "Ptpn13"; gene_source "ensembl"; gene_biotype "protein_coding"; transcript_name "Ptpn13-202"; transcript_source "ensembl"; transcript_biotype "protein_coding"; protein_id "ENSRNOP00000071873"; protein_version "2";
14	ensembl	exon	6417630	6417845	0	-	.	gene_id "ENSRNOG00000002061"; gene_version "9"; transcript_id "ENSRNOT00000099356"; transcript_version "2"; exon_number "45"; gene_name "Ptpn13"; gene_source "ensembl"; gene_biotype "protein_coding"; transcript_name "Ptpn13-203"; transcript_source "ensembl"; transcript_biotype "protein_coding"; exon_id "ENSRNOE00000019906"; exon_version "1";
14	ensembl	CDS	6417630	6417845	0	-	0	gene_id "ENSRNOG00000002061"; gene_version "9"; transcript_id "ENSRNOT00000099356"; transcript_version "2"; exon_number "45"; gene_name "Ptpn13"; gene_source "ensembl"; gene_biotype "protein_coding"; transcript_name "Ptpn13-203"; transcript_source "ensembl"; transcript_biotype "protein_coding"; protein_id "ENSRNOP00000083228"; protein_version "2";
14	ensembl	exon	6417630	6417845	0	-	.	gene_id "ENSRNOG00000002061"; gene_version "9"; transcript_id "ENSRNOT00000119111"; transcript_version "2"; exon_number "43"; gene_name "Ptpn13"; gene_source "ensembl"; gene_biotype "protein_coding"; transcript_name "Ptpn13-204"; transcript_source "ensembl"; transcript_biotype "protein_coding"; exon_id "ENSRNOE00000019906"; exon_version "1";
14	ensembl	CDS	6417630	6417845	0	-	0	gene_id "ENSRNOG00000002061"; gene_version "9"; transcript_id "ENSRNOT00000119111"; transcript_version "2"; exon_number "43"; gene_name "Ptpn13"; gene_source "ensembl"; gene_biotype "protein_coding"; transcript_name "Ptpn13-204"; transcript_source "ensembl"; transcript_biotype "protein_coding"; protein_id "ENSRNOP00000087844"; protein_version "1";
14	ensembl	exon	6417630	6417845	0	-	.	gene_id "ENSRNOG00000002061"; gene_version "9"; transcript_id "ENSRNOT00000159285"; transcript_version "1"; exon_number "42"; gene_name "Ptpn13"; gene_source "ensembl"; gene_biotype "protein_coding"; transcript_name "Ptpn13-205"; transcript_source "ensembl"; transcript_biotype "protein_coding"; exon_id "ENSRNOE00000019906"; exon_version "1";
14	ensembl	CDS	6417630	6417845	0	-	0	gene_id "ENSRNOG00000002061"; gene_version "9"; transcript_id "ENSRNOT00000159285"; transcript_version "1"; exon_number "42"; gene_name "Ptpn13"; gene_source "ensembl"; gene_biotype "protein_coding"; transcript_name "Ptpn13-205"; transcript_source "ensembl"; transcript_biotype "protein_coding"; protein_id "ENSRNOP00000103729"; protein_version "1";
14	ENSEMBL114_rn	exon	6417630	6417845	1.52200473205248	-	.	gene_id "ENSRNOG00000002061"; transcript_id "ENSRNOG00000002061_tx_16"; exon_id "14_6417630_6417845_-"; exonnum "40"; txlen "6808";
14	ENSEMBL114_rn	exon	6417630	6417845	1.12939898322128	-	.	gene_id "ENSRNOG00000002061"; transcript_id "ENSRNOG00000002061_tx_17"; exon_id "14_6417630_6417845_-"; exonnum "40"; txlen "6823";
14	ENSEMBL114_rn	exon	6417630	6417845	0.913726015881548	-	.	gene_id "ENSRNOG00000002061"; transcript_id "ENSRNOG00000002061_tx_18"; exon_id "14_6417630_6417845_-"; exonnum "37"; txlen "6241";
14	ENSEMBL114_rn	exon	6417630	6417845	0.826788702248886	-	.	gene_id "ENSRNOG00000002061"; transcript_id "ENSRNOG00000002061_tx_19"; exon_id "14_6417630_6417845_-"; exonnum "37"; txlen "6256";
14	ENSEMBL114_rn	exon	6417630	6417845	0.680340219245003	-	.	gene_id "ENSRNOG00000002061"; transcript_id "ENSRNOG00000002061_tx_20"; exon_id "14_6417630_6417845_-"; exonnum "47"; txlen "8430";
14	ENSEMBL114_rn	exon	6417630	6417845	0.680340219245003	-	.	gene_id "ENSRNOG00000002061"; transcript_id "ENSRNOG00000002061_tx_21"; exon_id "14_6417630_6417845_-"; exonnum "47"; txlen "8445";
14	ensembl	exon	6420122	6420459	0	-	.	gene_id "ENSRNOG00000002061"; gene_version "9"; transcript_id "ENSRNOT00000061162"; transcript_version "6"; exon_number "45"; gene_name "Ptpn13"; gene_source "ensembl"; gene_biotype "protein_coding"; transcript_name "Ptpn13-201"; transcript_source "ensembl"; transcript_biotype "protein_coding"; exon_id "ENSRNOE00000019903"; exon_version "1"; tag "Ensembl_canonical";
14	ensembl	CDS	6420122	6420459	0	-	2	gene_id "ENSRNOG00000002061"; gene_version "9"; transcript_id "ENSRNOT00000061162"; transcript_version "6"; exon_number "45"; gene_name "Ptpn13"; gene_source "ensembl"; gene_biotype "protein_coding"; transcript_name "Ptpn13-201"; transcript_source "ensembl"; transcript_biotype "protein_coding"; protein_id "ENSRNOP00000057876"; protein_version "3"; tag "Ensembl_canonical";
14	ensembl	exon	6420122	6420459	0	-	.	gene_id "ENSRNOG00000002061"; gene_version "9"; transcript_id "ENSRNOT00000087081"; transcript_version "3"; exon_number "44"; gene_name "Ptpn13"; gene_source "ensembl"; gene_biotype "protein_coding"; transcript_name "Ptpn13-202"; transcript_source "ensembl"; transcript_biotype "protein_coding"; exon_id "ENSRNOE00000019903"; exon_version "1";
14	ensembl	CDS	6420122	6420459	0	-	2	gene_id "ENSRNOG00000002061"; gene_version "9"; transcript_id "ENSRNOT00000087081"; transcript_version "3"; exon_number "44"; gene_name "Ptpn13"; gene_source "ensembl"; gene_biotype "protein_coding"; transcript_name "Ptpn13-202"; transcript_source "ensembl"; transcript_biotype "protein_coding"; protein_id "ENSRNOP00000071873"; protein_version "2";
14	ensembl	exon	6420122	6420459	0	-	.	gene_id "ENSRNOG00000002061"; gene_version "9"; transcript_id "ENSRNOT00000099356"; transcript_version "2"; exon_number "44"; gene_name "Ptpn13"; gene_source "ensembl"; gene_biotype "protein_coding"; transcript_name "Ptpn13-203"; transcript_source "ensembl"; transcript_biotype "protein_coding"; exon_id "ENSRNOE00000019903"; exon_version "1";
14	ensembl	CDS	6420122	6420459	0	-	2	gene_id "ENSRNOG00000002061"; gene_version "9"; transcript_id "ENSRNOT00000099356"; transcript_version "2"; exon_number "44"; gene_name "Ptpn13"; gene_source "ensembl"; gene_biotype "protein_coding"; transcript_name "Ptpn13-203"; transcript_source "ensembl"; transcript_biotype "protein_coding"; protein_id "ENSRNOP00000083228"; protein_version "2";
14	ensembl	exon	6420122	6420459	0	-	.	gene_id "ENSRNOG00000002061"; gene_version "9"; transcript_id "ENSRNOT00000119111"; transcript_version "2"; exon_number "42"; gene_name "Ptpn13"; gene_source "ensembl"; gene_biotype "protein_coding"; transcript_name "Ptpn13-204"; transcript_source "ensembl"; transcript_biotype "protein_coding"; exon_id "ENSRNOE00000019903"; exon_version "1";
14	ensembl	CDS	6420122	6420459	0	-	2	gene_id "ENSRNOG00000002061"; gene_version "9"; transcript_id "ENSRNOT00000119111"; transcript_version "2"; exon_number "42"; gene_name "Ptpn13"; gene_source "ensembl"; gene_biotype "protein_coding"; transcript_name "Ptpn13-204"; transcript_source "ensembl"; transcript_biotype "protein_coding"; protein_id "ENSRNOP00000087844"; protein_version "1";
14	ensembl	exon	6420122	6420459	0	-	.	gene_id "ENSRNOG00000002061"; gene_version "9"; transcript_id "ENSRNOT00000159285"; transcript_version "1"; exon_number "41"; gene_name "Ptpn13"; gene_source "ensembl"; gene_biotype "protein_coding"; transcript_name "Ptpn13-205"; transcript_source "ensembl"; transcript_biotype "protein_coding"; exon_id "ENSRNOE00000019903"; exon_version "1";
14	ensembl	CDS	6420122	6420459	0	-	2	gene_id "ENSRNOG00000002061"; gene_version "9"; transcript_id "ENSRNOT00000159285"; transcript_version "1"; exon_number "41"; gene_name "Ptpn13"; gene_source "ensembl"; gene_biotype "protein_coding"; transcript_name "Ptpn13-205"; transcript_source "ensembl"; transcript_biotype "protein_coding"; protein_id "ENSRNOP00000103729"; protein_version "1";
14	ENSEMBL114_rn	exon	6420122	6420459	1.52200473205248	-	.	gene_id "ENSRNOG00000002061"; transcript_id "ENSRNOG00000002061_tx_16"; exon_id "14_6420122_6420459_-"; exonnum "39"; txlen "6808";
14	ENSEMBL114_rn	exon	6420122	6420459	1.12939898322128	-	.	gene_id "ENSRNOG00000002061"; transcript_id "ENSRNOG00000002061_tx_17"; exon_id "14_6420122_6420459_-"; exonnum "39"; txlen "6823";
14	ENSEMBL114_rn	exon	6420122	6420459	0.913726015881548	-	.	gene_id "ENSRNOG00000002061"; transcript_id "ENSRNOG00000002061_tx_18"; exon_id "14_6420122_6420459_-"; exonnum "36"; txlen "6241";
14	ENSEMBL114_rn	exon	6420122	6420459	0.826788702248886	-	.	gene_id "ENSRNOG00000002061"; transcript_id "ENSRNOG00000002061_tx_19"; exon_id "14_6420122_6420459_-"; exonnum "36"; txlen "6256";
14	ENSEMBL114_rn	exon	6420122	6420459	0.680340219245003	-	.	gene_id "ENSRNOG00000002061"; transcript_id "ENSRNOG00000002061_tx_20"; exon_id "14_6420122_6420459_-"; exonnum "46"; txlen "8430";
14	ENSEMBL114_rn	exon	6420122	6420459	0.680340219245003	-	.	gene_id "ENSRNOG00000002061"; transcript_id "ENSRNOG00000002061_tx_21"; exon_id "14_6420122_6420459_-"; exonnum "46"; txlen "8445";
14	ensembl	exon	6421518	6421608	0	-	.	gene_id "ENSRNOG00000002061"; gene_version "9"; transcript_id "ENSRNOT00000061162"; transcript_version "6"; exon_number "44"; gene_name "Ptpn13"; gene_source "ensembl"; gene_biotype "protein_coding"; transcript_name "Ptpn13-201"; transcript_source "ensembl"; transcript_biotype "protein_coding"; exon_id "ENSRNOE00000019902"; exon_version "1"; tag "Ensembl_canonical";
14	ensembl	CDS	6421518	6421608	0	-	0	gene_id "ENSRNOG00000002061"; gene_version "9"; transcript_id "ENSRNOT00000061162"; transcript_version "6"; exon_number "44"; gene_name "Ptpn13"; gene_source "ensembl"; gene_biotype "protein_coding"; transcript_name "Ptpn13-201"; transcript_source "ensembl"; transcript_biotype "protein_coding"; protein_id "ENSRNOP00000057876"; protein_version "3"; tag "Ensembl_canonical";
14	ensembl	exon	6421518	6421608	0	-	.	gene_id "ENSRNOG00000002061"; gene_version "9"; transcript_id "ENSRNOT00000087081"; transcript_version "3"; exon_number "43"; gene_name "Ptpn13"; gene_source "ensembl"; gene_biotype "protein_coding"; transcript_name "Ptpn13-202"; transcript_source "ensembl"; transcript_biotype "protein_coding"; exon_id "ENSRNOE00000019902"; exon_version "1";
14	ensembl	CDS	6421518	6421608	0	-	0	gene_id "ENSRNOG00000002061"; gene_version "9"; transcript_id "ENSRNOT00000087081"; transcript_version "3"; exon_number "43"; gene_name "Ptpn13"; gene_source "ensembl"; gene_biotype "protein_coding"; transcript_name "Ptpn13-202"; transcript_source "ensembl"; transcript_biotype "protein_coding"; protein_id "ENSRNOP00000071873"; protein_version "2";
14	ensembl	exon	6421518	6421608	0	-	.	gene_id "ENSRNOG00000002061"; gene_version "9"; transcript_id "ENSRNOT00000099356"; transcript_version "2"; exon_number "43"; gene_name "Ptpn13"; gene_source "ensembl"; gene_biotype "protein_coding"; transcript_name "Ptpn13-203"; transcript_source "ensembl"; transcript_biotype "protein_coding"; exon_id "ENSRNOE00000019902"; exon_version "1";
14	ensembl	CDS	6421518	6421608	0	-	0	gene_id "ENSRNOG00000002061"; gene_version "9"; transcript_id "ENSRNOT00000099356"; transcript_version "2"; exon_number "43"; gene_name "Ptpn13"; gene_source "ensembl"; gene_biotype "protein_coding"; transcript_name "Ptpn13-203"; transcript_source "ensembl"; transcript_biotype "protein_coding"; protein_id "ENSRNOP00000083228"; protein_version "2";
14	ensembl	exon	6421518	6421608	0	-	.	gene_id "ENSRNOG00000002061"; gene_version "9"; transcript_id "ENSRNOT00000119111"; transcript_version "2"; exon_number "41"; gene_name "Ptpn13"; gene_source "ensembl"; gene_biotype "protein_coding"; transcript_name "Ptpn13-204"; transcript_source "ensembl"; transcript_biotype "protein_coding"; exon_id "ENSRNOE00000019902"; exon_version "1";
14	ensembl	CDS	6421518	6421608	0	-	0	gene_id "ENSRNOG00000002061"; gene_version "9"; transcript_id "ENSRNOT00000119111"; transcript_version "2"; exon_number "41"; gene_name "Ptpn13"; gene_source "ensembl"; gene_biotype "protein_coding"; transcript_name "Ptpn13-204"; transcript_source "ensembl"; transcript_biotype "protein_coding"; protein_id "ENSRNOP00000087844"; protein_version "1";
14	ensembl	exon	6421518	6421608	0	-	.	gene_id "ENSRNOG00000002061"; gene_version "9"; transcript_id "ENSRNOT00000159285"; transcript_version "1"; exon_number "40"; gene_name "Ptpn13"; gene_source "ensembl"; gene_biotype "protein_coding"; transcript_name "Ptpn13-205"; transcript_source "ensembl"; transcript_biotype "protein_coding"; exon_id "ENSRNOE00000019902"; exon_version "1";
14	ensembl	CDS	6421518	6421608	0	-	0	gene_id "ENSRNOG00000002061"; gene_version "9"; transcript_id "ENSRNOT00000159285"; transcript_version "1"; exon_number "40"; gene_name "Ptpn13"; gene_source "ensembl"; gene_biotype "protein_coding"; transcript_name "Ptpn13-205"; transcript_source "ensembl"; transcript_biotype "protein_coding"; protein_id "ENSRNOP00000103729"; protein_version "1";
14	ENSEMBL114_rn	exon	6421518	6421608	1.52200473205248	-	.	gene_id "ENSRNOG00000002061"; transcript_id "ENSRNOG00000002061_tx_16"; exon_id "14_6421518_6421608_-"; exonnum "38"; txlen "6808";
14	ENSEMBL114_rn	exon	6421518	6421608	1.12939898322128	-	.	gene_id "ENSRNOG00000002061"; transcript_id "ENSRNOG00000002061_tx_17"; exon_id "14_6421518_6421608_-"; exonnum "38"; txlen "6823";
14	ENSEMBL114_rn	exon	6421518	6421608	0.913726015881548	-	.	gene_id "ENSRNOG00000002061"; transcript_id "ENSRNOG00000002061_tx_18"; exon_id "14_6421518_6421608_-"; exonnum "35"; txlen "6241";
14	ENSEMBL114_rn	exon	6421518	6421608	0.826788702248886	-	.	gene_id "ENSRNOG00000002061"; transcript_id "ENSRNOG00000002061_tx_19"; exon_id "14_6421518_6421608_-"; exonnum "35"; txlen "6256";
14	ENSEMBL114_rn	exon	6421518	6421608	0.680340219245003	-	.	gene_id "ENSRNOG00000002061"; transcript_id "ENSRNOG00000002061_tx_20"; exon_id "14_6421518_6421608_-"; exonnum "45"; txlen "8430";
14	ENSEMBL114_rn	exon	6421518	6421608	0.680340219245003	-	.	gene_id "ENSRNOG00000002061"; transcript_id "ENSRNOG00000002061_tx_21"; exon_id "14_6421518_6421608_-"; exonnum "45"; txlen "8445";
14	ensembl	exon	6423024	6423172	0	-	.	gene_id "ENSRNOG00000002061"; gene_version "9"; transcript_id "ENSRNOT00000061162"; transcript_version "6"; exon_number "43"; gene_name "Ptpn13"; gene_source "ensembl"; gene_biotype "protein_coding"; transcript_name "Ptpn13-201"; transcript_source "ensembl"; transcript_biotype "protein_coding"; exon_id "ENSRNOE00000019897"; exon_version "1"; tag "Ensembl_canonical";
14	ensembl	CDS	6423024	6423172	0	-	2	gene_id "ENSRNOG00000002061"; gene_version "9"; transcript_id "ENSRNOT00000061162"; transcript_version "6"; exon_number "43"; gene_name "Ptpn13"; gene_source "ensembl"; gene_biotype "protein_coding"; transcript_name "Ptpn13-201"; transcript_source "ensembl"; transcript_biotype "protein_coding"; protein_id "ENSRNOP00000057876"; protein_version "3"; tag "Ensembl_canonical";
14	ensembl	exon	6423024	6423172	0	-	.	gene_id "ENSRNOG00000002061"; gene_version "9"; transcript_id "ENSRNOT00000087081"; transcript_version "3"; exon_number "42"; gene_name "Ptpn13"; gene_source "ensembl"; gene_biotype "protein_coding"; transcript_name "Ptpn13-202"; transcript_source "ensembl"; transcript_biotype "protein_coding"; exon_id "ENSRNOE00000019897"; exon_version "1";
14	ensembl	CDS	6423024	6423172	0	-	2	gene_id "ENSRNOG00000002061"; gene_version "9"; transcript_id "ENSRNOT00000087081"; transcript_version "3"; exon_number "42"; gene_name "Ptpn13"; gene_source "ensembl"; gene_biotype "protein_coding"; transcript_name "Ptpn13-202"; transcript_source "ensembl"; transcript_biotype "protein_coding"; protein_id "ENSRNOP00000071873"; protein_version "2";
14	ensembl	exon	6423024	6423172	0	-	.	gene_id "ENSRNOG00000002061"; gene_version "9"; transcript_id "ENSRNOT00000099356"; transcript_version "2"; exon_number "42"; gene_name "Ptpn13"; gene_source "ensembl"; gene_biotype "protein_coding"; transcript_name "Ptpn13-203"; transcript_source "ensembl"; transcript_biotype "protein_coding"; exon_id "ENSRNOE00000019897"; exon_version "1";
14	ensembl	CDS	6423024	6423172	0	-	2	gene_id "ENSRNOG00000002061"; gene_version "9"; transcript_id "ENSRNOT00000099356"; transcript_version "2"; exon_number "42"; gene_name "Ptpn13"; gene_source "ensembl"; gene_biotype "protein_coding"; transcript_name "Ptpn13-203"; transcript_source "ensembl"; transcript_biotype "protein_coding"; protein_id "ENSRNOP00000083228"; protein_version "2";
14	ensembl	exon	6423024	6423172	0	-	.	gene_id "ENSRNOG00000002061"; gene_version "9"; transcript_id "ENSRNOT00000119111"; transcript_version "2"; exon_number "40"; gene_name "Ptpn13"; gene_source "ensembl"; gene_biotype "protein_coding"; transcript_name "Ptpn13-204"; transcript_source "ensembl"; transcript_biotype "protein_coding"; exon_id "ENSRNOE00000019897"; exon_version "1";
14	ensembl	CDS	6423024	6423172	0	-	2	gene_id "ENSRNOG00000002061"; gene_version "9"; transcript_id "ENSRNOT00000119111"; transcript_version "2"; exon_number "40"; gene_name "Ptpn13"; gene_source "ensembl"; gene_biotype "protein_coding"; transcript_name "Ptpn13-204"; transcript_source "ensembl"; transcript_biotype "protein_coding"; protein_id "ENSRNOP00000087844"; protein_version "1";
14	ensembl	exon	6423024	6423172	0	-	.	gene_id "ENSRNOG00000002061"; gene_version "9"; transcript_id "ENSRNOT00000159285"; transcript_version "1"; exon_number "39"; gene_name "Ptpn13"; gene_source "ensembl"; gene_biotype "protein_coding"; transcript_name "Ptpn13-205"; transcript_source "ensembl"; transcript_biotype "protein_coding"; exon_id "ENSRNOE00000019897"; exon_version "1";
14	ensembl	CDS	6423024	6423172	0	-	2	gene_id "ENSRNOG00000002061"; gene_version "9"; transcript_id "ENSRNOT00000159285"; transcript_version "1"; exon_number "39"; gene_name "Ptpn13"; gene_source "ensembl"; gene_biotype "protein_coding"; transcript_name "Ptpn13-205"; transcript_source "ensembl"; transcript_biotype "protein_coding"; protein_id "ENSRNOP00000103729"; protein_version "1";
14	ENSEMBL114_rn	exon	6423024	6423172	1.52200473205248	-	.	gene_id "ENSRNOG00000002061"; transcript_id "ENSRNOG00000002061_tx_16"; exon_id "14_6423024_6423172_-"; exonnum "37"; txlen "6808";
14	ENSEMBL114_rn	exon	6423024	6423172	1.12939898322128	-	.	gene_id "ENSRNOG00000002061"; transcript_id "ENSRNOG00000002061_tx_17"; exon_id "14_6423024_6423172_-"; exonnum "37"; txlen "6823";
14	ENSEMBL114_rn	exon	6423024	6423172	0.913726015881548	-	.	gene_id "ENSRNOG00000002061"; transcript_id "ENSRNOG00000002061_tx_18"; exon_id "14_6423024_6423172_-"; exonnum "34"; txlen "6241";
14	ENSEMBL114_rn	exon	6423024	6423172	0.826788702248886	-	.	gene_id "ENSRNOG00000002061"; transcript_id "ENSRNOG00000002061_tx_19"; exon_id "14_6423024_6423172_-"; exonnum "34"; txlen "6256";
14	ENSEMBL114_rn	exon	6423024	6423172	0.680340219245003	-	.	gene_id "ENSRNOG00000002061"; transcript_id "ENSRNOG00000002061_tx_20"; exon_id "14_6423024_6423172_-"; exonnum "44"; txlen "8430";
14	ENSEMBL114_rn	exon	6423024	6423172	0.680340219245003	-	.	gene_id "ENSRNOG00000002061"; transcript_id "ENSRNOG00000002061_tx_21"; exon_id "14_6423024_6423172_-"; exonnum "44"; txlen "8445";
14	ensembl	exon	6425810	6425913	0	-	.	gene_id "ENSRNOG00000002061"; gene_version "9"; transcript_id "ENSRNOT00000061162"; transcript_version "6"; exon_number "42"; gene_name "Ptpn13"; gene_source "ensembl"; gene_biotype "protein_coding"; transcript_name "Ptpn13-201"; transcript_source "ensembl"; transcript_biotype "protein_coding"; exon_id "ENSRNOE00000310347"; exon_version "2"; tag "Ensembl_canonical";
14	ensembl	CDS	6425810	6425913	0	-	1	gene_id "ENSRNOG00000002061"; gene_version "9"; transcript_id "ENSRNOT00000061162"; transcript_version "6"; exon_number "42"; gene_name "Ptpn13"; gene_source "ensembl"; gene_biotype "protein_coding"; transcript_name "Ptpn13-201"; transcript_source "ensembl"; transcript_biotype "protein_coding"; protein_id "ENSRNOP00000057876"; protein_version "3"; tag "Ensembl_canonical";
14	ensembl	exon	6425810	6425913	0	-	.	gene_id "ENSRNOG00000002061"; gene_version "9"; transcript_id "ENSRNOT00000087081"; transcript_version "3"; exon_number "41"; gene_name "Ptpn13"; gene_source "ensembl"; gene_biotype "protein_coding"; transcript_name "Ptpn13-202"; transcript_source "ensembl"; transcript_biotype "protein_coding"; exon_id "ENSRNOE00000310347"; exon_version "2";
14	ensembl	CDS	6425810	6425913	0	-	1	gene_id "ENSRNOG00000002061"; gene_version "9"; transcript_id "ENSRNOT00000087081"; transcript_version "3"; exon_number "41"; gene_name "Ptpn13"; gene_source "ensembl"; gene_biotype "protein_coding"; transcript_name "Ptpn13-202"; transcript_source "ensembl"; transcript_biotype "protein_coding"; protein_id "ENSRNOP00000071873"; protein_version "2";
14	ensembl	exon	6425810	6425913	0	-	.	gene_id "ENSRNOG00000002061"; gene_version "9"; transcript_id "ENSRNOT00000099356"; transcript_version "2"; exon_number "41"; gene_name "Ptpn13"; gene_source "ensembl"; gene_biotype "protein_coding"; transcript_name "Ptpn13-203"; transcript_source "ensembl"; transcript_biotype "protein_coding"; exon_id "ENSRNOE00000310347"; exon_version "2";
14	ensembl	CDS	6425810	6425913	0	-	1	gene_id "ENSRNOG00000002061"; gene_version "9"; transcript_id "ENSRNOT00000099356"; transcript_version "2"; exon_number "41"; gene_name "Ptpn13"; gene_source "ensembl"; gene_biotype "protein_coding"; transcript_name "Ptpn13-203"; transcript_source "ensembl"; transcript_biotype "protein_coding"; protein_id "ENSRNOP00000083228"; protein_version "2";
14	ensembl	exon	6425810	6425913	0	-	.	gene_id "ENSRNOG00000002061"; gene_version "9"; transcript_id "ENSRNOT00000119111"; transcript_version "2"; exon_number "39"; gene_name "Ptpn13"; gene_source "ensembl"; gene_biotype "protein_coding"; transcript_name "Ptpn13-204"; transcript_source "ensembl"; transcript_biotype "protein_coding"; exon_id "ENSRNOE00000310347"; exon_version "2";
14	ensembl	CDS	6425810	6425913	0	-	1	gene_id "ENSRNOG00000002061"; gene_version "9"; transcript_id "ENSRNOT00000119111"; transcript_version "2"; exon_number "39"; gene_name "Ptpn13"; gene_source "ensembl"; gene_biotype "protein_coding"; transcript_name "Ptpn13-204"; transcript_source "ensembl"; transcript_biotype "protein_coding"; protein_id "ENSRNOP00000087844"; protein_version "1";
14	ensembl	exon	6425810	6425913	0	-	.	gene_id "ENSRNOG00000002061"; gene_version "9"; transcript_id "ENSRNOT00000159285"; transcript_version "1"; exon_number "38"; gene_name "Ptpn13"; gene_source "ensembl"; gene_biotype "protein_coding"; transcript_name "Ptpn13-205"; transcript_source "ensembl"; transcript_biotype "protein_coding"; exon_id "ENSRNOE00000310347"; exon_version "2";
14	ensembl	CDS	6425810	6425913	0	-	1	gene_id "ENSRNOG00000002061"; gene_version "9"; transcript_id "ENSRNOT00000159285"; transcript_version "1"; exon_number "38"; gene_name "Ptpn13"; gene_source "ensembl"; gene_biotype "protein_coding"; transcript_name "Ptpn13-205"; transcript_source "ensembl"; transcript_biotype "protein_coding"; protein_id "ENSRNOP00000103729"; protein_version "1";
14	ENSEMBL114_rn	exon	6425810	6425913	1.52200473205248	-	.	gene_id "ENSRNOG00000002061"; transcript_id "ENSRNOG00000002061_tx_16"; exon_id "14_6425810_6425913_-"; exonnum "36"; txlen "6808";
14	ENSEMBL114_rn	exon	6425810	6425913	1.12939898322128	-	.	gene_id "ENSRNOG00000002061"; transcript_id "ENSRNOG00000002061_tx_17"; exon_id "14_6425810_6425913_-"; exonnum "36"; txlen "6823";
14	ENSEMBL114_rn	exon	6425810	6425913	0.913726015881548	-	.	gene_id "ENSRNOG00000002061"; transcript_id "ENSRNOG00000002061_tx_18"; exon_id "14_6425810_6425913_-"; exonnum "33"; txlen "6241";
14	ENSEMBL114_rn	exon	6425810	6425913	0.826788702248886	-	.	gene_id "ENSRNOG00000002061"; transcript_id "ENSRNOG00000002061_tx_19"; exon_id "14_6425810_6425913_-"; exonnum "33"; txlen "6256";
14	ENSEMBL114_rn	exon	6425810	6425913	0.680340219245003	-	.	gene_id "ENSRNOG00000002061"; transcript_id "ENSRNOG00000002061_tx_20"; exon_id "14_6425810_6425913_-"; exonnum "43"; txlen "8430";
14	ENSEMBL114_rn	exon	6425810	6425913	0.680340219245003	-	.	gene_id "ENSRNOG00000002061"; transcript_id "ENSRNOG00000002061_tx_21"; exon_id "14_6425810_6425913_-"; exonnum "43"; txlen "8445";
14	ensembl	exon	6429151	6429188	0	-	.	gene_id "ENSRNOG00000002061"; gene_version "9"; transcript_id "ENSRNOT00000061162"; transcript_version "6"; exon_number "41"; gene_name "Ptpn13"; gene_source "ensembl"; gene_biotype "protein_coding"; transcript_name "Ptpn13-201"; transcript_source "ensembl"; transcript_biotype "protein_coding"; exon_id "ENSRNOE00000314848"; exon_version "1"; tag "Ensembl_canonical";
14	ensembl	CDS	6429151	6429188	0	-	0	gene_id "ENSRNOG00000002061"; gene_version "9"; transcript_id "ENSRNOT00000061162"; transcript_version "6"; exon_number "41"; gene_name "Ptpn13"; gene_source "ensembl"; gene_biotype "protein_coding"; transcript_name "Ptpn13-201"; transcript_source "ensembl"; transcript_biotype "protein_coding"; protein_id "ENSRNOP00000057876"; protein_version "3"; tag "Ensembl_canonical";
14	ensembl	exon	6429151	6429188	0	-	.	gene_id "ENSRNOG00000002061"; gene_version "9"; transcript_id "ENSRNOT00000087081"; transcript_version "3"; exon_number "40"; gene_name "Ptpn13"; gene_source "ensembl"; gene_biotype "protein_coding"; transcript_name "Ptpn13-202"; transcript_source "ensembl"; transcript_biotype "protein_coding"; exon_id "ENSRNOE00000314848"; exon_version "1";
14	ensembl	CDS	6429151	6429188	0	-	0	gene_id "ENSRNOG00000002061"; gene_version "9"; transcript_id "ENSRNOT00000087081"; transcript_version "3"; exon_number "40"; gene_name "Ptpn13"; gene_source "ensembl"; gene_biotype "protein_coding"; transcript_name "Ptpn13-202"; transcript_source "ensembl"; transcript_biotype "protein_coding"; protein_id "ENSRNOP00000071873"; protein_version "2";
14	ensembl	exon	6429151	6429188	0	-	.	gene_id "ENSRNOG00000002061"; gene_version "9"; transcript_id "ENSRNOT00000099356"; transcript_version "2"; exon_number "40"; gene_name "Ptpn13"; gene_source "ensembl"; gene_biotype "protein_coding"; transcript_name "Ptpn13-203"; transcript_source "ensembl"; transcript_biotype "protein_coding"; exon_id "ENSRNOE00000314848"; exon_version "1";
14	ensembl	CDS	6429151	6429188	0	-	0	gene_id "ENSRNOG00000002061"; gene_version "9"; transcript_id "ENSRNOT00000099356"; transcript_version "2"; exon_number "40"; gene_name "Ptpn13"; gene_source "ensembl"; gene_biotype "protein_coding"; transcript_name "Ptpn13-203"; transcript_source "ensembl"; transcript_biotype "protein_coding"; protein_id "ENSRNOP00000083228"; protein_version "2";
14	ensembl	exon	6429151	6429188	0	-	.	gene_id "ENSRNOG00000002061"; gene_version "9"; transcript_id "ENSRNOT00000119111"; transcript_version "2"; exon_number "38"; gene_name "Ptpn13"; gene_source "ensembl"; gene_biotype "protein_coding"; transcript_name "Ptpn13-204"; transcript_source "ensembl"; transcript_biotype "protein_coding"; exon_id "ENSRNOE00000314848"; exon_version "1";
14	ensembl	CDS	6429151	6429188	0	-	0	gene_id "ENSRNOG00000002061"; gene_version "9"; transcript_id "ENSRNOT00000119111"; transcript_version "2"; exon_number "38"; gene_name "Ptpn13"; gene_source "ensembl"; gene_biotype "protein_coding"; transcript_name "Ptpn13-204"; transcript_source "ensembl"; transcript_biotype "protein_coding"; protein_id "ENSRNOP00000087844"; protein_version "1";
14	ensembl	exon	6429151	6429188	0	-	.	gene_id "ENSRNOG00000002061"; gene_version "9"; transcript_id "ENSRNOT00000159285"; transcript_version "1"; exon_number "37"; gene_name "Ptpn13"; gene_source "ensembl"; gene_biotype "protein_coding"; transcript_name "Ptpn13-205"; transcript_source "ensembl"; transcript_biotype "protein_coding"; exon_id "ENSRNOE00000314848"; exon_version "1";
14	ensembl	CDS	6429151	6429188	0	-	0	gene_id "ENSRNOG00000002061"; gene_version "9"; transcript_id "ENSRNOT00000159285"; transcript_version "1"; exon_number "37"; gene_name "Ptpn13"; gene_source "ensembl"; gene_biotype "protein_coding"; transcript_name "Ptpn13-205"; transcript_source "ensembl"; transcript_biotype "protein_coding"; protein_id "ENSRNOP00000103729"; protein_version "1";
14	ENSEMBL114_rn	exon	6429151	6429188	1.52200473205248	-	.	gene_id "ENSRNOG00000002061"; transcript_id "ENSRNOG00000002061_tx_16"; exon_id "14_6429151_6429188_-"; exonnum "35"; txlen "6808";
14	ENSEMBL114_rn	exon	6429151	6429188	1.12939898322128	-	.	gene_id "ENSRNOG00000002061"; transcript_id "ENSRNOG00000002061_tx_17"; exon_id "14_6429151_6429188_-"; exonnum "35"; txlen "6823";
14	ENSEMBL114_rn	exon	6429151	6429188	0.913726015881548	-	.	gene_id "ENSRNOG00000002061"; transcript_id "ENSRNOG00000002061_tx_18"; exon_id "14_6429151_6429188_-"; exonnum "32"; txlen "6241";
14	ENSEMBL114_rn	exon	6429151	6429188	0.826788702248886	-	.	gene_id "ENSRNOG00000002061"; transcript_id "ENSRNOG00000002061_tx_19"; exon_id "14_6429151_6429188_-"; exonnum "32"; txlen "6256";
14	ENSEMBL114_rn	exon	6429151	6429188	0.680340219245003	-	.	gene_id "ENSRNOG00000002061"; transcript_id "ENSRNOG00000002061_tx_20"; exon_id "14_6429151_6429188_-"; exonnum "42"; txlen "8430";
14	ENSEMBL114_rn	exon	6429151	6429188	0.680340219245003	-	.	gene_id "ENSRNOG00000002061"; transcript_id "ENSRNOG00000002061_tx_21"; exon_id "14_6429151_6429188_-"; exonnum "42"; txlen "8445";
14	ensembl	exon	6432364	6432449	0	-	.	gene_id "ENSRNOG00000002061"; gene_version "9"; transcript_id "ENSRNOT00000061162"; transcript_version "6"; exon_number "40"; gene_name "Ptpn13"; gene_source "ensembl"; gene_biotype "protein_coding"; transcript_name "Ptpn13-201"; transcript_source "ensembl"; transcript_biotype "protein_coding"; exon_id "ENSRNOE00000289442"; exon_version "1"; tag "Ensembl_canonical";
14	ensembl	CDS	6432364	6432449	0	-	2	gene_id "ENSRNOG00000002061"; gene_version "9"; transcript_id "ENSRNOT00000061162"; transcript_version "6"; exon_number "40"; gene_name "Ptpn13"; gene_source "ensembl"; gene_biotype "protein_coding"; transcript_name "Ptpn13-201"; transcript_source "ensembl"; transcript_biotype "protein_coding"; protein_id "ENSRNOP00000057876"; protein_version "3"; tag "Ensembl_canonical";
14	ensembl	exon	6432364	6432449	0	-	.	gene_id "ENSRNOG00000002061"; gene_version "9"; transcript_id "ENSRNOT00000087081"; transcript_version "3"; exon_number "39"; gene_name "Ptpn13"; gene_source "ensembl"; gene_biotype "protein_coding"; transcript_name "Ptpn13-202"; transcript_source "ensembl"; transcript_biotype "protein_coding"; exon_id "ENSRNOE00000289442"; exon_version "1";
14	ensembl	CDS	6432364	6432449	0	-	2	gene_id "ENSRNOG00000002061"; gene_version "9"; transcript_id "ENSRNOT00000087081"; transcript_version "3"; exon_number "39"; gene_name "Ptpn13"; gene_source "ensembl"; gene_biotype "protein_coding"; transcript_name "Ptpn13-202"; transcript_source "ensembl"; transcript_biotype "protein_coding"; protein_id "ENSRNOP00000071873"; protein_version "2";
14	ensembl	exon	6432364	6432449	0	-	.	gene_id "ENSRNOG00000002061"; gene_version "9"; transcript_id "ENSRNOT00000099356"; transcript_version "2"; exon_number "39"; gene_name "Ptpn13"; gene_source "ensembl"; gene_biotype "protein_coding"; transcript_name "Ptpn13-203"; transcript_source "ensembl"; transcript_biotype "protein_coding"; exon_id "ENSRNOE00000289442"; exon_version "1";
14	ensembl	CDS	6432364	6432449	0	-	2	gene_id "ENSRNOG00000002061"; gene_version "9"; transcript_id "ENSRNOT00000099356"; transcript_version "2"; exon_number "39"; gene_name "Ptpn13"; gene_source "ensembl"; gene_biotype "protein_coding"; transcript_name "Ptpn13-203"; transcript_source "ensembl"; transcript_biotype "protein_coding"; protein_id "ENSRNOP00000083228"; protein_version "2";
14	ensembl	exon	6432364	6432449	0	-	.	gene_id "ENSRNOG00000002061"; gene_version "9"; transcript_id "ENSRNOT00000119111"; transcript_version "2"; exon_number "37"; gene_name "Ptpn13"; gene_source "ensembl"; gene_biotype "protein_coding"; transcript_name "Ptpn13-204"; transcript_source "ensembl"; transcript_biotype "protein_coding"; exon_id "ENSRNOE00000289442"; exon_version "1";
14	ensembl	CDS	6432364	6432449	0	-	2	gene_id "ENSRNOG00000002061"; gene_version "9"; transcript_id "ENSRNOT00000119111"; transcript_version "2"; exon_number "37"; gene_name "Ptpn13"; gene_source "ensembl"; gene_biotype "protein_coding"; transcript_name "Ptpn13-204"; transcript_source "ensembl"; transcript_biotype "protein_coding"; protein_id "ENSRNOP00000087844"; protein_version "1";
14	ensembl	exon	6432364	6432449	0	-	.	gene_id "ENSRNOG00000002061"; gene_version "9"; transcript_id "ENSRNOT00000159285"; transcript_version "1"; exon_number "36"; gene_name "Ptpn13"; gene_source "ensembl"; gene_biotype "protein_coding"; transcript_name "Ptpn13-205"; transcript_source "ensembl"; transcript_biotype "protein_coding"; exon_id "ENSRNOE00000289442"; exon_version "1";
14	ensembl	CDS	6432364	6432449	0	-	2	gene_id "ENSRNOG00000002061"; gene_version "9"; transcript_id "ENSRNOT00000159285"; transcript_version "1"; exon_number "36"; gene_name "Ptpn13"; gene_source "ensembl"; gene_biotype "protein_coding"; transcript_name "Ptpn13-205"; transcript_source "ensembl"; transcript_biotype "protein_coding"; protein_id "ENSRNOP00000103729"; protein_version "1";
14	ENSEMBL114_rn	exon	6432364	6432449	1.52200473205248	-	.	gene_id "ENSRNOG00000002061"; transcript_id "ENSRNOG00000002061_tx_16"; exon_id "14_6432364_6432449_-"; exonnum "34"; txlen "6808";
14	ENSEMBL114_rn	exon	6432364	6432449	1.12939898322128	-	.	gene_id "ENSRNOG00000002061"; transcript_id "ENSRNOG00000002061_tx_17"; exon_id "14_6432364_6432449_-"; exonnum "34"; txlen "6823";
14	ENSEMBL114_rn	exon	6432364	6432449	0.913726015881548	-	.	gene_id "ENSRNOG00000002061"; transcript_id "ENSRNOG00000002061_tx_18"; exon_id "14_6432364_6432449_-"; exonnum "31"; txlen "6241";
14	ENSEMBL114_rn	exon	6432364	6432449	0.826788702248886	-	.	gene_id "ENSRNOG00000002061"; transcript_id "ENSRNOG00000002061_tx_19"; exon_id "14_6432364_6432449_-"; exonnum "31"; txlen "6256";
14	ENSEMBL114_rn	exon	6432364	6432449	0.680340219245003	-	.	gene_id "ENSRNOG00000002061"; transcript_id "ENSRNOG00000002061_tx_20"; exon_id "14_6432364_6432449_-"; exonnum "41"; txlen "8430";
14	ENSEMBL114_rn	exon	6432364	6432449	0.680340219245003	-	.	gene_id "ENSRNOG00000002061"; transcript_id "ENSRNOG00000002061_tx_21"; exon_id "14_6432364_6432449_-"; exonnum "41"; txlen "8445";
14	sraer114_mid	exon	6432694	6432865	0.680340219245003	-	.	gene_id "ENSRNOG00000002061"; transcript_id "ENSRNOG00000002061_tx_20"; exon_id "14_6432694_6432865_-"; exonnum "40"; txlen "8430";
14	sraer114_mid	exon	6432694	6432865	0.680340219245003	-	.	gene_id "ENSRNOG00000002061"; transcript_id "ENSRNOG00000002061_tx_21"; exon_id "14_6432694_6432865_-"; exonnum "40"; txlen "8445";
14	ensembl	exon	6433182	6433319	0	-	.	gene_id "ENSRNOG00000002061"; gene_version "9"; transcript_id "ENSRNOT00000061162"; transcript_version "6"; exon_number "39"; gene_name "Ptpn13"; gene_source "ensembl"; gene_biotype "protein_coding"; transcript_name "Ptpn13-201"; transcript_source "ensembl"; transcript_biotype "protein_coding"; exon_id "ENSRNOE00000019889"; exon_version "1"; tag "Ensembl_canonical";
14	ensembl	CDS	6433182	6433319	0	-	2	gene_id "ENSRNOG00000002061"; gene_version "9"; transcript_id "ENSRNOT00000061162"; transcript_version "6"; exon_number "39"; gene_name "Ptpn13"; gene_source "ensembl"; gene_biotype "protein_coding"; transcript_name "Ptpn13-201"; transcript_source "ensembl"; transcript_biotype "protein_coding"; protein_id "ENSRNOP00000057876"; protein_version "3"; tag "Ensembl_canonical";
14	ensembl	exon	6433182	6433319	0	-	.	gene_id "ENSRNOG00000002061"; gene_version "9"; transcript_id "ENSRNOT00000087081"; transcript_version "3"; exon_number "38"; gene_name "Ptpn13"; gene_source "ensembl"; gene_biotype "protein_coding"; transcript_name "Ptpn13-202"; transcript_source "ensembl"; transcript_biotype "protein_coding"; exon_id "ENSRNOE00000019889"; exon_version "1";
14	ensembl	CDS	6433182	6433319	0	-	2	gene_id "ENSRNOG00000002061"; gene_version "9"; transcript_id "ENSRNOT00000087081"; transcript_version "3"; exon_number "38"; gene_name "Ptpn13"; gene_source "ensembl"; gene_biotype "protein_coding"; transcript_name "Ptpn13-202"; transcript_source "ensembl"; transcript_biotype "protein_coding"; protein_id "ENSRNOP00000071873"; protein_version "2";
14	ensembl	exon	6433182	6433319	0	-	.	gene_id "ENSRNOG00000002061"; gene_version "9"; transcript_id "ENSRNOT00000099356"; transcript_version "2"; exon_number "38"; gene_name "Ptpn13"; gene_source "ensembl"; gene_biotype "protein_coding"; transcript_name "Ptpn13-203"; transcript_source "ensembl"; transcript_biotype "protein_coding"; exon_id "ENSRNOE00000019889"; exon_version "1";
14	ensembl	CDS	6433182	6433319	0	-	2	gene_id "ENSRNOG00000002061"; gene_version "9"; transcript_id "ENSRNOT00000099356"; transcript_version "2"; exon_number "38"; gene_name "Ptpn13"; gene_source "ensembl"; gene_biotype "protein_coding"; transcript_name "Ptpn13-203"; transcript_source "ensembl"; transcript_biotype "protein_coding"; protein_id "ENSRNOP00000083228"; protein_version "2";
14	ensembl	exon	6433182	6433319	0	-	.	gene_id "ENSRNOG00000002061"; gene_version "9"; transcript_id "ENSRNOT00000119111"; transcript_version "2"; exon_number "36"; gene_name "Ptpn13"; gene_source "ensembl"; gene_biotype "protein_coding"; transcript_name "Ptpn13-204"; transcript_source "ensembl"; transcript_biotype "protein_coding"; exon_id "ENSRNOE00000019889"; exon_version "1";
14	ensembl	CDS	6433182	6433319	0	-	2	gene_id "ENSRNOG00000002061"; gene_version "9"; transcript_id "ENSRNOT00000119111"; transcript_version "2"; exon_number "36"; gene_name "Ptpn13"; gene_source "ensembl"; gene_biotype "protein_coding"; transcript_name "Ptpn13-204"; transcript_source "ensembl"; transcript_biotype "protein_coding"; protein_id "ENSRNOP00000087844"; protein_version "1";
14	ensembl	exon	6433182	6433319	0	-	.	gene_id "ENSRNOG00000002061"; gene_version "9"; transcript_id "ENSRNOT00000159285"; transcript_version "1"; exon_number "35"; gene_name "Ptpn13"; gene_source "ensembl"; gene_biotype "protein_coding"; transcript_name "Ptpn13-205"; transcript_source "ensembl"; transcript_biotype "protein_coding"; exon_id "ENSRNOE00000019889"; exon_version "1";
14	ensembl	CDS	6433182	6433319	0	-	2	gene_id "ENSRNOG00000002061"; gene_version "9"; transcript_id "ENSRNOT00000159285"; transcript_version "1"; exon_number "35"; gene_name "Ptpn13"; gene_source "ensembl"; gene_biotype "protein_coding"; transcript_name "Ptpn13-205"; transcript_source "ensembl"; transcript_biotype "protein_coding"; protein_id "ENSRNOP00000103729"; protein_version "1";
14	ENSEMBL114_rn	exon	6433182	6433319	1.52200473205248	-	.	gene_id "ENSRNOG00000002061"; transcript_id "ENSRNOG00000002061_tx_16"; exon_id "14_6433182_6433319_-"; exonnum "33"; txlen "6808";
14	ENSEMBL114_rn	exon	6433182	6433319	1.12939898322128	-	.	gene_id "ENSRNOG00000002061"; transcript_id "ENSRNOG00000002061_tx_17"; exon_id "14_6433182_6433319_-"; exonnum "33"; txlen "6823";
14	ENSEMBL114_rn	exon	6433182	6433319	0.913726015881548	-	.	gene_id "ENSRNOG00000002061"; transcript_id "ENSRNOG00000002061_tx_18"; exon_id "14_6433182_6433319_-"; exonnum "30"; txlen "6241";
14	ENSEMBL114_rn	exon	6433182	6433319	0.826788702248886	-	.	gene_id "ENSRNOG00000002061"; transcript_id "ENSRNOG00000002061_tx_19"; exon_id "14_6433182_6433319_-"; exonnum "30"; txlen "6256";
14	ENSEMBL114_rn	exon	6433182	6433319	0.680340219245003	-	.	gene_id "ENSRNOG00000002061"; transcript_id "ENSRNOG00000002061_tx_20"; exon_id "14_6433182_6433319_-"; exonnum "39"; txlen "8430";
14	ENSEMBL114_rn	exon	6433182	6433319	0.680340219245003	-	.	gene_id "ENSRNOG00000002061"; transcript_id "ENSRNOG00000002061_tx_21"; exon_id "14_6433182_6433319_-"; exonnum "39"; txlen "8445";
14	ensembl	exon	6433908	6434001	0	-	.	gene_id "ENSRNOG00000002061"; gene_version "9"; transcript_id "ENSRNOT00000061162"; transcript_version "6"; exon_number "38"; gene_name "Ptpn13"; gene_source "ensembl"; gene_biotype "protein_coding"; transcript_name "Ptpn13-201"; transcript_source "ensembl"; transcript_biotype "protein_coding"; exon_id "ENSRNOE00000019886"; exon_version "3"; tag "Ensembl_canonical";
14	ensembl	CDS	6433908	6434001	0	-	0	gene_id "ENSRNOG00000002061"; gene_version "9"; transcript_id "ENSRNOT00000061162"; transcript_version "6"; exon_number "38"; gene_name "Ptpn13"; gene_source "ensembl"; gene_biotype "protein_coding"; transcript_name "Ptpn13-201"; transcript_source "ensembl"; transcript_biotype "protein_coding"; protein_id "ENSRNOP00000057876"; protein_version "3"; tag "Ensembl_canonical";
14	ensembl	exon	6433908	6434001	0	-	.	gene_id "ENSRNOG00000002061"; gene_version "9"; transcript_id "ENSRNOT00000099356"; transcript_version "2"; exon_number "37"; gene_name "Ptpn13"; gene_source "ensembl"; gene_biotype "protein_coding"; transcript_name "Ptpn13-203"; transcript_source "ensembl"; transcript_biotype "protein_coding"; exon_id "ENSRNOE00000019886"; exon_version "3";
14	ensembl	CDS	6433908	6434001	0	-	0	gene_id "ENSRNOG00000002061"; gene_version "9"; transcript_id "ENSRNOT00000099356"; transcript_version "2"; exon_number "37"; gene_name "Ptpn13"; gene_source "ensembl"; gene_biotype "protein_coding"; transcript_name "Ptpn13-203"; transcript_source "ensembl"; transcript_biotype "protein_coding"; protein_id "ENSRNOP00000083228"; protein_version "2";
14	ensembl	exon	6433908	6434001	0	-	.	gene_id "ENSRNOG00000002061"; gene_version "9"; transcript_id "ENSRNOT00000119111"; transcript_version "2"; exon_number "35"; gene_name "Ptpn13"; gene_source "ensembl"; gene_biotype "protein_coding"; transcript_name "Ptpn13-204"; transcript_source "ensembl"; transcript_biotype "protein_coding"; exon_id "ENSRNOE00000019886"; exon_version "3";
14	ensembl	CDS	6433908	6434001	0	-	0	gene_id "ENSRNOG00000002061"; gene_version "9"; transcript_id "ENSRNOT00000119111"; transcript_version "2"; exon_number "35"; gene_name "Ptpn13"; gene_source "ensembl"; gene_biotype "protein_coding"; transcript_name "Ptpn13-204"; transcript_source "ensembl"; transcript_biotype "protein_coding"; protein_id "ENSRNOP00000087844"; protein_version "1";
14	ensembl	exon	6433908	6434001	0	-	.	gene_id "ENSRNOG00000002061"; gene_version "9"; transcript_id "ENSRNOT00000159285"; transcript_version "1"; exon_number "34"; gene_name "Ptpn13"; gene_source "ensembl"; gene_biotype "protein_coding"; transcript_name "Ptpn13-205"; transcript_source "ensembl"; transcript_biotype "protein_coding"; exon_id "ENSRNOE00000019886"; exon_version "3";
14	ensembl	CDS	6433908	6434001	0	-	0	gene_id "ENSRNOG00000002061"; gene_version "9"; transcript_id "ENSRNOT00000159285"; transcript_version "1"; exon_number "34"; gene_name "Ptpn13"; gene_source "ensembl"; gene_biotype "protein_coding"; transcript_name "Ptpn13-205"; transcript_source "ensembl"; transcript_biotype "protein_coding"; protein_id "ENSRNOP00000103729"; protein_version "1";
14	ENSEMBL114_rn	exon	6433908	6434001	1.52200473205248	-	.	gene_id "ENSRNOG00000002061"; transcript_id "ENSRNOG00000002061_tx_16"; exon_id "14_6433908_6434001_-"; exonnum "32"; txlen "6808";
14	ENSEMBL114_rn	exon	6433908	6434001	1.12939898322128	-	.	gene_id "ENSRNOG00000002061"; transcript_id "ENSRNOG00000002061_tx_17"; exon_id "14_6433908_6434001_-"; exonnum "32"; txlen "6823";
14	ENSEMBL114_rn	exon	6433908	6434001	0.913726015881548	-	.	gene_id "ENSRNOG00000002061"; transcript_id "ENSRNOG00000002061_tx_18"; exon_id "14_6433908_6434001_-"; exonnum "29"; txlen "6241";
14	ENSEMBL114_rn	exon	6433908	6434001	0.826788702248886	-	.	gene_id "ENSRNOG00000002061"; transcript_id "ENSRNOG00000002061_tx_19"; exon_id "14_6433908_6434001_-"; exonnum "29"; txlen "6256";
14	ENSEMBL114_rn	exon	6433908	6434001	0.680340219245003	-	.	gene_id "ENSRNOG00000002061"; transcript_id "ENSRNOG00000002061_tx_20"; exon_id "14_6433908_6434001_-"; exonnum "38"; txlen "8430";
14	ENSEMBL114_rn	exon	6433908	6434001	0.680340219245003	-	.	gene_id "ENSRNOG00000002061"; transcript_id "ENSRNOG00000002061_tx_21"; exon_id "14_6433908_6434001_-"; exonnum "38"; txlen "8445";
14	ensembl	exon	6433908	6434040	0	-	.	gene_id "ENSRNOG00000002061"; gene_version "9"; transcript_id "ENSRNOT00000087081"; transcript_version "3"; exon_number "37"; gene_name "Ptpn13"; gene_source "ensembl"; gene_biotype "protein_coding"; transcript_name "Ptpn13-202"; transcript_source "ensembl"; transcript_biotype "protein_coding"; exon_id "ENSRNOE00000633912"; exon_version "1";
14	ensembl	CDS	6433908	6434040	0	-	0	gene_id "ENSRNOG00000002061"; gene_version "9"; transcript_id "ENSRNOT00000087081"; transcript_version "3"; exon_number "37"; gene_name "Ptpn13"; gene_source "ensembl"; gene_biotype "protein_coding"; transcript_name "Ptpn13-202"; transcript_source "ensembl"; transcript_biotype "protein_coding"; protein_id "ENSRNOP00000071873"; protein_version "2";
14	ensembl	exon	6436898	6436959	0	-	.	gene_id "ENSRNOG00000002061"; gene_version "9"; transcript_id "ENSRNOT00000061162"; transcript_version "6"; exon_number "37"; gene_name "Ptpn13"; gene_source "ensembl"; gene_biotype "protein_coding"; transcript_name "Ptpn13-201"; transcript_source "ensembl"; transcript_biotype "protein_coding"; exon_id "ENSRNOE00000019884"; exon_version "2"; tag "Ensembl_canonical";
14	ensembl	CDS	6436898	6436959	0	-	2	gene_id "ENSRNOG00000002061"; gene_version "9"; transcript_id "ENSRNOT00000061162"; transcript_version "6"; exon_number "37"; gene_name "Ptpn13"; gene_source "ensembl"; gene_biotype "protein_coding"; transcript_name "Ptpn13-201"; transcript_source "ensembl"; transcript_biotype "protein_coding"; protein_id "ENSRNOP00000057876"; protein_version "3"; tag "Ensembl_canonical";
14	ensembl	exon	6436898	6436959	0	-	.	gene_id "ENSRNOG00000002061"; gene_version "9"; transcript_id "ENSRNOT00000099356"; transcript_version "2"; exon_number "36"; gene_name "Ptpn13"; gene_source "ensembl"; gene_biotype "protein_coding"; transcript_name "Ptpn13-203"; transcript_source "ensembl"; transcript_biotype "protein_coding"; exon_id "ENSRNOE00000019884"; exon_version "2";
14	ensembl	CDS	6436898	6436959	0	-	2	gene_id "ENSRNOG00000002061"; gene_version "9"; transcript_id "ENSRNOT00000099356"; transcript_version "2"; exon_number "36"; gene_name "Ptpn13"; gene_source "ensembl"; gene_biotype "protein_coding"; transcript_name "Ptpn13-203"; transcript_source "ensembl"; transcript_biotype "protein_coding"; protein_id "ENSRNOP00000083228"; protein_version "2";
14	ensembl	exon	6436898	6436959	0	-	.	gene_id "ENSRNOG00000002061"; gene_version "9"; transcript_id "ENSRNOT00000119111"; transcript_version "2"; exon_number "34"; gene_name "Ptpn13"; gene_source "ensembl"; gene_biotype "protein_coding"; transcript_name "Ptpn13-204"; transcript_source "ensembl"; transcript_biotype "protein_coding"; exon_id "ENSRNOE00000019884"; exon_version "2";
14	ensembl	CDS	6436898	6436959	0	-	2	gene_id "ENSRNOG00000002061"; gene_version "9"; transcript_id "ENSRNOT00000119111"; transcript_version "2"; exon_number "34"; gene_name "Ptpn13"; gene_source "ensembl"; gene_biotype "protein_coding"; transcript_name "Ptpn13-204"; transcript_source "ensembl"; transcript_biotype "protein_coding"; protein_id "ENSRNOP00000087844"; protein_version "1";
14	ensembl	exon	6436898	6436959	0	-	.	gene_id "ENSRNOG00000002061"; gene_version "9"; transcript_id "ENSRNOT00000159285"; transcript_version "1"; exon_number "33"; gene_name "Ptpn13"; gene_source "ensembl"; gene_biotype "protein_coding"; transcript_name "Ptpn13-205"; transcript_source "ensembl"; transcript_biotype "protein_coding"; exon_id "ENSRNOE00000019884"; exon_version "2";
14	ensembl	CDS	6436898	6436959	0	-	2	gene_id "ENSRNOG00000002061"; gene_version "9"; transcript_id "ENSRNOT00000159285"; transcript_version "1"; exon_number "33"; gene_name "Ptpn13"; gene_source "ensembl"; gene_biotype "protein_coding"; transcript_name "Ptpn13-205"; transcript_source "ensembl"; transcript_biotype "protein_coding"; protein_id "ENSRNOP00000103729"; protein_version "1";
14	ENSEMBL114_rn	exon	6436898	6436959	1.52200473205248	-	.	gene_id "ENSRNOG00000002061"; transcript_id "ENSRNOG00000002061_tx_16"; exon_id "14_6436898_6436959_-"; exonnum "31"; txlen "6808";
14	ENSEMBL114_rn	exon	6436898	6436959	1.12939898322128	-	.	gene_id "ENSRNOG00000002061"; transcript_id "ENSRNOG00000002061_tx_17"; exon_id "14_6436898_6436959_-"; exonnum "31"; txlen "6823";
14	ENSEMBL114_rn	exon	6436898	6436959	0.913726015881548	-	.	gene_id "ENSRNOG00000002061"; transcript_id "ENSRNOG00000002061_tx_18"; exon_id "14_6436898_6436959_-"; exonnum "28"; txlen "6241";
14	ENSEMBL114_rn	exon	6436898	6436959	0.826788702248886	-	.	gene_id "ENSRNOG00000002061"; transcript_id "ENSRNOG00000002061_tx_19"; exon_id "14_6436898_6436959_-"; exonnum "28"; txlen "6256";
14	ENSEMBL114_rn	exon	6436898	6436959	0.680340219245003	-	.	gene_id "ENSRNOG00000002061"; transcript_id "ENSRNOG00000002061_tx_20"; exon_id "14_6436898_6436959_-"; exonnum "37"; txlen "8430";
14	ENSEMBL114_rn	exon	6436898	6436959	0.680340219245003	-	.	gene_id "ENSRNOG00000002061"; transcript_id "ENSRNOG00000002061_tx_21"; exon_id "14_6436898_6436959_-"; exonnum "37"; txlen "8445";
14	ensembl	exon	6439033	6439103	0	-	.	gene_id "ENSRNOG00000002061"; gene_version "9"; transcript_id "ENSRNOT00000061162"; transcript_version "6"; exon_number "36"; gene_name "Ptpn13"; gene_source "ensembl"; gene_biotype "protein_coding"; transcript_name "Ptpn13-201"; transcript_source "ensembl"; transcript_biotype "protein_coding"; exon_id "ENSRNOE00000019880"; exon_version "1"; tag "Ensembl_canonical";
14	ensembl	CDS	6439033	6439103	0	-	1	gene_id "ENSRNOG00000002061"; gene_version "9"; transcript_id "ENSRNOT00000061162"; transcript_version "6"; exon_number "36"; gene_name "Ptpn13"; gene_source "ensembl"; gene_biotype "protein_coding"; transcript_name "Ptpn13-201"; transcript_source "ensembl"; transcript_biotype "protein_coding"; protein_id "ENSRNOP00000057876"; protein_version "3"; tag "Ensembl_canonical";
14	ensembl	exon	6439033	6439103	0	-	.	gene_id "ENSRNOG00000002061"; gene_version "9"; transcript_id "ENSRNOT00000099356"; transcript_version "2"; exon_number "35"; gene_name "Ptpn13"; gene_source "ensembl"; gene_biotype "protein_coding"; transcript_name "Ptpn13-203"; transcript_source "ensembl"; transcript_biotype "protein_coding"; exon_id "ENSRNOE00000019880"; exon_version "1";
14	ensembl	CDS	6439033	6439103	0	-	1	gene_id "ENSRNOG00000002061"; gene_version "9"; transcript_id "ENSRNOT00000099356"; transcript_version "2"; exon_number "35"; gene_name "Ptpn13"; gene_source "ensembl"; gene_biotype "protein_coding"; transcript_name "Ptpn13-203"; transcript_source "ensembl"; transcript_biotype "protein_coding"; protein_id "ENSRNOP00000083228"; protein_version "2";
14	ensembl	exon	6439033	6439103	0	-	.	gene_id "ENSRNOG00000002061"; gene_version "9"; transcript_id "ENSRNOT00000119111"; transcript_version "2"; exon_number "33"; gene_name "Ptpn13"; gene_source "ensembl"; gene_biotype "protein_coding"; transcript_name "Ptpn13-204"; transcript_source "ensembl"; transcript_biotype "protein_coding"; exon_id "ENSRNOE00000019880"; exon_version "1";
14	ensembl	CDS	6439033	6439103	0	-	1	gene_id "ENSRNOG00000002061"; gene_version "9"; transcript_id "ENSRNOT00000119111"; transcript_version "2"; exon_number "33"; gene_name "Ptpn13"; gene_source "ensembl"; gene_biotype "protein_coding"; transcript_name "Ptpn13-204"; transcript_source "ensembl"; transcript_biotype "protein_coding"; protein_id "ENSRNOP00000087844"; protein_version "1";
14	ensembl	exon	6439033	6439103	0	-	.	gene_id "ENSRNOG00000002061"; gene_version "9"; transcript_id "ENSRNOT00000159285"; transcript_version "1"; exon_number "32"; gene_name "Ptpn13"; gene_source "ensembl"; gene_biotype "protein_coding"; transcript_name "Ptpn13-205"; transcript_source "ensembl"; transcript_biotype "protein_coding"; exon_id "ENSRNOE00000019880"; exon_version "1";
14	ensembl	CDS	6439033	6439103	0	-	1	gene_id "ENSRNOG00000002061"; gene_version "9"; transcript_id "ENSRNOT00000159285"; transcript_version "1"; exon_number "32"; gene_name "Ptpn13"; gene_source "ensembl"; gene_biotype "protein_coding"; transcript_name "Ptpn13-205"; transcript_source "ensembl"; transcript_biotype "protein_coding"; protein_id "ENSRNOP00000103729"; protein_version "1";
14	ENSEMBL114_rn	exon	6439033	6439103	1.52200473205248	-	.	gene_id "ENSRNOG00000002061"; transcript_id "ENSRNOG00000002061_tx_16"; exon_id "14_6439033_6439103_-"; exonnum "30"; txlen "6808";
14	ENSEMBL114_rn	exon	6439033	6439103	1.12939898322128	-	.	gene_id "ENSRNOG00000002061"; transcript_id "ENSRNOG00000002061_tx_17"; exon_id "14_6439033_6439103_-"; exonnum "30"; txlen "6823";
14	ENSEMBL114_rn	exon	6439033	6439103	0.913726015881548	-	.	gene_id "ENSRNOG00000002061"; transcript_id "ENSRNOG00000002061_tx_18"; exon_id "14_6439033_6439103_-"; exonnum "27"; txlen "6241";
14	ENSEMBL114_rn	exon	6439033	6439103	0.826788702248886	-	.	gene_id "ENSRNOG00000002061"; transcript_id "ENSRNOG00000002061_tx_19"; exon_id "14_6439033_6439103_-"; exonnum "27"; txlen "6256";
14	ENSEMBL114_rn	exon	6439033	6439103	0.680340219245003	-	.	gene_id "ENSRNOG00000002061"; transcript_id "ENSRNOG00000002061_tx_20"; exon_id "14_6439033_6439103_-"; exonnum "36"; txlen "8430";
14	ENSEMBL114_rn	exon	6439033	6439103	0.680340219245003	-	.	gene_id "ENSRNOG00000002061"; transcript_id "ENSRNOG00000002061_tx_21"; exon_id "14_6439033_6439103_-"; exonnum "36"; txlen "8445";
14	ensembl	exon	6439040	6439103	0	-	.	gene_id "ENSRNOG00000002061"; gene_version "9"; transcript_id "ENSRNOT00000087081"; transcript_version "3"; exon_number "36"; gene_name "Ptpn13"; gene_source "ensembl"; gene_biotype "protein_coding"; transcript_name "Ptpn13-202"; transcript_source "ensembl"; transcript_biotype "protein_coding"; exon_id "ENSRNOE00000538061"; exon_version "2";
14	ensembl	CDS	6439040	6439103	0	-	1	gene_id "ENSRNOG00000002061"; gene_version "9"; transcript_id "ENSRNOT00000087081"; transcript_version "3"; exon_number "36"; gene_name "Ptpn13"; gene_source "ensembl"; gene_biotype "protein_coding"; transcript_name "Ptpn13-202"; transcript_source "ensembl"; transcript_biotype "protein_coding"; protein_id "ENSRNOP00000071873"; protein_version "2";
14	ensembl	exon	6442133	6442343	0	-	.	gene_id "ENSRNOG00000002061"; gene_version "9"; transcript_id "ENSRNOT00000061162"; transcript_version "6"; exon_number "35"; gene_name "Ptpn13"; gene_source "ensembl"; gene_biotype "protein_coding"; transcript_name "Ptpn13-201"; transcript_source "ensembl"; transcript_biotype "protein_coding"; exon_id "ENSRNOE00000019878"; exon_version "1"; tag "Ensembl_canonical";
14	ensembl	CDS	6442133	6442343	0	-	2	gene_id "ENSRNOG00000002061"; gene_version "9"; transcript_id "ENSRNOT00000061162"; transcript_version "6"; exon_number "35"; gene_name "Ptpn13"; gene_source "ensembl"; gene_biotype "protein_coding"; transcript_name "Ptpn13-201"; transcript_source "ensembl"; transcript_biotype "protein_coding"; protein_id "ENSRNOP00000057876"; protein_version "3"; tag "Ensembl_canonical";
14	ensembl	exon	6442133	6442343	0	-	.	gene_id "ENSRNOG00000002061"; gene_version "9"; transcript_id "ENSRNOT00000087081"; transcript_version "3"; exon_number "35"; gene_name "Ptpn13"; gene_source "ensembl"; gene_biotype "protein_coding"; transcript_name "Ptpn13-202"; transcript_source "ensembl"; transcript_biotype "protein_coding"; exon_id "ENSRNOE00000019878"; exon_version "1";
14	ensembl	CDS	6442133	6442343	0	-	2	gene_id "ENSRNOG00000002061"; gene_version "9"; transcript_id "ENSRNOT00000087081"; transcript_version "3"; exon_number "35"; gene_name "Ptpn13"; gene_source "ensembl"; gene_biotype "protein_coding"; transcript_name "Ptpn13-202"; transcript_source "ensembl"; transcript_biotype "protein_coding"; protein_id "ENSRNOP00000071873"; protein_version "2";
14	ensembl	exon	6442133	6442343	0	-	.	gene_id "ENSRNOG00000002061"; gene_version "9"; transcript_id "ENSRNOT00000099356"; transcript_version "2"; exon_number "34"; gene_name "Ptpn13"; gene_source "ensembl"; gene_biotype "protein_coding"; transcript_name "Ptpn13-203"; transcript_source "ensembl"; transcript_biotype "protein_coding"; exon_id "ENSRNOE00000019878"; exon_version "1";
14	ensembl	CDS	6442133	6442343	0	-	2	gene_id "ENSRNOG00000002061"; gene_version "9"; transcript_id "ENSRNOT00000099356"; transcript_version "2"; exon_number "34"; gene_name "Ptpn13"; gene_source "ensembl"; gene_biotype "protein_coding"; transcript_name "Ptpn13-203"; transcript_source "ensembl"; transcript_biotype "protein_coding"; protein_id "ENSRNOP00000083228"; protein_version "2";
14	ensembl	exon	6442133	6442343	0	-	.	gene_id "ENSRNOG00000002061"; gene_version "9"; transcript_id "ENSRNOT00000119111"; transcript_version "2"; exon_number "32"; gene_name "Ptpn13"; gene_source "ensembl"; gene_biotype "protein_coding"; transcript_name "Ptpn13-204"; transcript_source "ensembl"; transcript_biotype "protein_coding"; exon_id "ENSRNOE00000019878"; exon_version "1";
14	ensembl	CDS	6442133	6442343	0	-	2	gene_id "ENSRNOG00000002061"; gene_version "9"; transcript_id "ENSRNOT00000119111"; transcript_version "2"; exon_number "32"; gene_name "Ptpn13"; gene_source "ensembl"; gene_biotype "protein_coding"; transcript_name "Ptpn13-204"; transcript_source "ensembl"; transcript_biotype "protein_coding"; protein_id "ENSRNOP00000087844"; protein_version "1";
14	ensembl	exon	6442133	6442343	0	-	.	gene_id "ENSRNOG00000002061"; gene_version "9"; transcript_id "ENSRNOT00000159285"; transcript_version "1"; exon_number "31"; gene_name "Ptpn13"; gene_source "ensembl"; gene_biotype "protein_coding"; transcript_name "Ptpn13-205"; transcript_source "ensembl"; transcript_biotype "protein_coding"; exon_id "ENSRNOE00000019878"; exon_version "1";
14	ensembl	CDS	6442133	6442343	0	-	2	gene_id "ENSRNOG00000002061"; gene_version "9"; transcript_id "ENSRNOT00000159285"; transcript_version "1"; exon_number "31"; gene_name "Ptpn13"; gene_source "ensembl"; gene_biotype "protein_coding"; transcript_name "Ptpn13-205"; transcript_source "ensembl"; transcript_biotype "protein_coding"; protein_id "ENSRNOP00000103729"; protein_version "1";
14	ENSEMBL114_rn	exon	6442133	6442343	1.52200473205248	-	.	gene_id "ENSRNOG00000002061"; transcript_id "ENSRNOG00000002061_tx_16"; exon_id "14_6442133_6442343_-"; exonnum "29"; txlen "6808";
14	ENSEMBL114_rn	exon	6442133	6442343	1.12939898322128	-	.	gene_id "ENSRNOG00000002061"; transcript_id "ENSRNOG00000002061_tx_17"; exon_id "14_6442133_6442343_-"; exonnum "29"; txlen "6823";
14	ENSEMBL114_rn	exon	6442133	6442343	0.913726015881548	-	.	gene_id "ENSRNOG00000002061"; transcript_id "ENSRNOG00000002061_tx_18"; exon_id "14_6442133_6442343_-"; exonnum "26"; txlen "6241";
14	ENSEMBL114_rn	exon	6442133	6442343	0.826788702248886	-	.	gene_id "ENSRNOG00000002061"; transcript_id "ENSRNOG00000002061_tx_19"; exon_id "14_6442133_6442343_-"; exonnum "26"; txlen "6256";
14	ENSEMBL114_rn	exon	6442133	6442343	0.680340219245003	-	.	gene_id "ENSRNOG00000002061"; transcript_id "ENSRNOG00000002061_tx_20"; exon_id "14_6442133_6442343_-"; exonnum "35"; txlen "8430";
14	ENSEMBL114_rn	exon	6442133	6442343	0.680340219245003	-	.	gene_id "ENSRNOG00000002061"; transcript_id "ENSRNOG00000002061_tx_21"; exon_id "14_6442133_6442343_-"; exonnum "35"; txlen "8445";
14	ensembl	exon	6442442	6442613	0	-	.	gene_id "ENSRNOG00000002061"; gene_version "9"; transcript_id "ENSRNOT00000061162"; transcript_version "6"; exon_number "34"; gene_name "Ptpn13"; gene_source "ensembl"; gene_biotype "protein_coding"; transcript_name "Ptpn13-201"; transcript_source "ensembl"; transcript_biotype "protein_coding"; exon_id "ENSRNOE00000019875"; exon_version "1"; tag "Ensembl_canonical";
14	ensembl	CDS	6442442	6442613	0	-	0	gene_id "ENSRNOG00000002061"; gene_version "9"; transcript_id "ENSRNOT00000061162"; transcript_version "6"; exon_number "34"; gene_name "Ptpn13"; gene_source "ensembl"; gene_biotype "protein_coding"; transcript_name "Ptpn13-201"; transcript_source "ensembl"; transcript_biotype "protein_coding"; protein_id "ENSRNOP00000057876"; protein_version "3"; tag "Ensembl_canonical";
14	ensembl	exon	6442442	6442613	0	-	.	gene_id "ENSRNOG00000002061"; gene_version "9"; transcript_id "ENSRNOT00000087081"; transcript_version "3"; exon_number "34"; gene_name "Ptpn13"; gene_source "ensembl"; gene_biotype "protein_coding"; transcript_name "Ptpn13-202"; transcript_source "ensembl"; transcript_biotype "protein_coding"; exon_id "ENSRNOE00000019875"; exon_version "1";
14	ensembl	CDS	6442442	6442613	0	-	0	gene_id "ENSRNOG00000002061"; gene_version "9"; transcript_id "ENSRNOT00000087081"; transcript_version "3"; exon_number "34"; gene_name "Ptpn13"; gene_source "ensembl"; gene_biotype "protein_coding"; transcript_name "Ptpn13-202"; transcript_source "ensembl"; transcript_biotype "protein_coding"; protein_id "ENSRNOP00000071873"; protein_version "2";
14	ensembl	exon	6442442	6442613	0	-	.	gene_id "ENSRNOG00000002061"; gene_version "9"; transcript_id "ENSRNOT00000099356"; transcript_version "2"; exon_number "33"; gene_name "Ptpn13"; gene_source "ensembl"; gene_biotype "protein_coding"; transcript_name "Ptpn13-203"; transcript_source "ensembl"; transcript_biotype "protein_coding"; exon_id "ENSRNOE00000019875"; exon_version "1";
14	ensembl	CDS	6442442	6442613	0	-	0	gene_id "ENSRNOG00000002061"; gene_version "9"; transcript_id "ENSRNOT00000099356"; transcript_version "2"; exon_number "33"; gene_name "Ptpn13"; gene_source "ensembl"; gene_biotype "protein_coding"; transcript_name "Ptpn13-203"; transcript_source "ensembl"; transcript_biotype "protein_coding"; protein_id "ENSRNOP00000083228"; protein_version "2";
14	ensembl	exon	6442442	6442613	0	-	.	gene_id "ENSRNOG00000002061"; gene_version "9"; transcript_id "ENSRNOT00000119111"; transcript_version "2"; exon_number "31"; gene_name "Ptpn13"; gene_source "ensembl"; gene_biotype "protein_coding"; transcript_name "Ptpn13-204"; transcript_source "ensembl"; transcript_biotype "protein_coding"; exon_id "ENSRNOE00000019875"; exon_version "1";
14	ensembl	CDS	6442442	6442613	0	-	0	gene_id "ENSRNOG00000002061"; gene_version "9"; transcript_id "ENSRNOT00000119111"; transcript_version "2"; exon_number "31"; gene_name "Ptpn13"; gene_source "ensembl"; gene_biotype "protein_coding"; transcript_name "Ptpn13-204"; transcript_source "ensembl"; transcript_biotype "protein_coding"; protein_id "ENSRNOP00000087844"; protein_version "1";
14	ensembl	exon	6442442	6442613	0	-	.	gene_id "ENSRNOG00000002061"; gene_version "9"; transcript_id "ENSRNOT00000159285"; transcript_version "1"; exon_number "30"; gene_name "Ptpn13"; gene_source "ensembl"; gene_biotype "protein_coding"; transcript_name "Ptpn13-205"; transcript_source "ensembl"; transcript_biotype "protein_coding"; exon_id "ENSRNOE00000019875"; exon_version "1";
14	ensembl	CDS	6442442	6442613	0	-	0	gene_id "ENSRNOG00000002061"; gene_version "9"; transcript_id "ENSRNOT00000159285"; transcript_version "1"; exon_number "30"; gene_name "Ptpn13"; gene_source "ensembl"; gene_biotype "protein_coding"; transcript_name "Ptpn13-205"; transcript_source "ensembl"; transcript_biotype "protein_coding"; protein_id "ENSRNOP00000103729"; protein_version "1";
14	ENSEMBL114_rn	exon	6442442	6442613	1.52200473205248	-	.	gene_id "ENSRNOG00000002061"; transcript_id "ENSRNOG00000002061_tx_16"; exon_id "14_6442442_6442613_-"; exonnum "28"; txlen "6808";
14	ENSEMBL114_rn	exon	6442442	6442613	1.12939898322128	-	.	gene_id "ENSRNOG00000002061"; transcript_id "ENSRNOG00000002061_tx_17"; exon_id "14_6442442_6442613_-"; exonnum "28"; txlen "6823";
14	ENSEMBL114_rn	exon	6442442	6442613	0.913726015881548	-	.	gene_id "ENSRNOG00000002061"; transcript_id "ENSRNOG00000002061_tx_18"; exon_id "14_6442442_6442613_-"; exonnum "25"; txlen "6241";
14	ENSEMBL114_rn	exon	6442442	6442613	0.826788702248886	-	.	gene_id "ENSRNOG00000002061"; transcript_id "ENSRNOG00000002061_tx_19"; exon_id "14_6442442_6442613_-"; exonnum "25"; txlen "6256";
14	ENSEMBL114_rn	exon	6442442	6442613	0.680340219245003	-	.	gene_id "ENSRNOG00000002061"; transcript_id "ENSRNOG00000002061_tx_20"; exon_id "14_6442442_6442613_-"; exonnum "34"; txlen "8430";
14	ENSEMBL114_rn	exon	6442442	6442613	0.680340219245003	-	.	gene_id "ENSRNOG00000002061"; transcript_id "ENSRNOG00000002061_tx_21"; exon_id "14_6442442_6442613_-"; exonnum "34"; txlen "8445";
14	ensembl	exon	6443729	6443887	0	-	.	gene_id "ENSRNOG00000002061"; gene_version "9"; transcript_id "ENSRNOT00000061162"; transcript_version "6"; exon_number "33"; gene_name "Ptpn13"; gene_source "ensembl"; gene_biotype "protein_coding"; transcript_name "Ptpn13-201"; transcript_source "ensembl"; transcript_biotype "protein_coding"; exon_id "ENSRNOE00000019873"; exon_version "1"; tag "Ensembl_canonical";
14	ensembl	CDS	6443729	6443887	0	-	0	gene_id "ENSRNOG00000002061"; gene_version "9"; transcript_id "ENSRNOT00000061162"; transcript_version "6"; exon_number "33"; gene_name "Ptpn13"; gene_source "ensembl"; gene_biotype "protein_coding"; transcript_name "Ptpn13-201"; transcript_source "ensembl"; transcript_biotype "protein_coding"; protein_id "ENSRNOP00000057876"; protein_version "3"; tag "Ensembl_canonical";
14	ensembl	exon	6443729	6443887	0	-	.	gene_id "ENSRNOG00000002061"; gene_version "9"; transcript_id "ENSRNOT00000087081"; transcript_version "3"; exon_number "33"; gene_name "Ptpn13"; gene_source "ensembl"; gene_biotype "protein_coding"; transcript_name "Ptpn13-202"; transcript_source "ensembl"; transcript_biotype "protein_coding"; exon_id "ENSRNOE00000019873"; exon_version "1";
14	ensembl	CDS	6443729	6443887	0	-	0	gene_id "ENSRNOG00000002061"; gene_version "9"; transcript_id "ENSRNOT00000087081"; transcript_version "3"; exon_number "33"; gene_name "Ptpn13"; gene_source "ensembl"; gene_biotype "protein_coding"; transcript_name "Ptpn13-202"; transcript_source "ensembl"; transcript_biotype "protein_coding"; protein_id "ENSRNOP00000071873"; protein_version "2";
14	ensembl	exon	6443729	6443887	0	-	.	gene_id "ENSRNOG00000002061"; gene_version "9"; transcript_id "ENSRNOT00000099356"; transcript_version "2"; exon_number "32"; gene_name "Ptpn13"; gene_source "ensembl"; gene_biotype "protein_coding"; transcript_name "Ptpn13-203"; transcript_source "ensembl"; transcript_biotype "protein_coding"; exon_id "ENSRNOE00000019873"; exon_version "1";
14	ensembl	CDS	6443729	6443887	0	-	0	gene_id "ENSRNOG00000002061"; gene_version "9"; transcript_id "ENSRNOT00000099356"; transcript_version "2"; exon_number "32"; gene_name "Ptpn13"; gene_source "ensembl"; gene_biotype "protein_coding"; transcript_name "Ptpn13-203"; transcript_source "ensembl"; transcript_biotype "protein_coding"; protein_id "ENSRNOP00000083228"; protein_version "2";
14	ensembl	exon	6443729	6443887	0	-	.	gene_id "ENSRNOG00000002061"; gene_version "9"; transcript_id "ENSRNOT00000119111"; transcript_version "2"; exon_number "30"; gene_name "Ptpn13"; gene_source "ensembl"; gene_biotype "protein_coding"; transcript_name "Ptpn13-204"; transcript_source "ensembl"; transcript_biotype "protein_coding"; exon_id "ENSRNOE00000019873"; exon_version "1";
14	ensembl	CDS	6443729	6443887	0	-	0	gene_id "ENSRNOG00000002061"; gene_version "9"; transcript_id "ENSRNOT00000119111"; transcript_version "2"; exon_number "30"; gene_name "Ptpn13"; gene_source "ensembl"; gene_biotype "protein_coding"; transcript_name "Ptpn13-204"; transcript_source "ensembl"; transcript_biotype "protein_coding"; protein_id "ENSRNOP00000087844"; protein_version "1";
14	ensembl	exon	6443729	6443887	0	-	.	gene_id "ENSRNOG00000002061"; gene_version "9"; transcript_id "ENSRNOT00000159285"; transcript_version "1"; exon_number "29"; gene_name "Ptpn13"; gene_source "ensembl"; gene_biotype "protein_coding"; transcript_name "Ptpn13-205"; transcript_source "ensembl"; transcript_biotype "protein_coding"; exon_id "ENSRNOE00000019873"; exon_version "1";
14	ensembl	CDS	6443729	6443887	0	-	0	gene_id "ENSRNOG00000002061"; gene_version "9"; transcript_id "ENSRNOT00000159285"; transcript_version "1"; exon_number "29"; gene_name "Ptpn13"; gene_source "ensembl"; gene_biotype "protein_coding"; transcript_name "Ptpn13-205"; transcript_source "ensembl"; transcript_biotype "protein_coding"; protein_id "ENSRNOP00000103729"; protein_version "1";
14	ENSEMBL114_rn	exon	6443729	6443887	1.52200473205248	-	.	gene_id "ENSRNOG00000002061"; transcript_id "ENSRNOG00000002061_tx_16"; exon_id "14_6443729_6443887_-"; exonnum "27"; txlen "6808";
14	ENSEMBL114_rn	exon	6443729	6443887	1.12939898322128	-	.	gene_id "ENSRNOG00000002061"; transcript_id "ENSRNOG00000002061_tx_17"; exon_id "14_6443729_6443887_-"; exonnum "27"; txlen "6823";
14	ENSEMBL114_rn	exon	6443729	6443887	0.913726015881548	-	.	gene_id "ENSRNOG00000002061"; transcript_id "ENSRNOG00000002061_tx_18"; exon_id "14_6443729_6443887_-"; exonnum "24"; txlen "6241";
14	ENSEMBL114_rn	exon	6443729	6443887	0.826788702248886	-	.	gene_id "ENSRNOG00000002061"; transcript_id "ENSRNOG00000002061_tx_19"; exon_id "14_6443729_6443887_-"; exonnum "24"; txlen "6256";
14	ENSEMBL114_rn	exon	6443729	6443887	0.680340219245003	-	.	gene_id "ENSRNOG00000002061"; transcript_id "ENSRNOG00000002061_tx_20"; exon_id "14_6443729_6443887_-"; exonnum "33"; txlen "8430";
14	ENSEMBL114_rn	exon	6443729	6443887	0.680340219245003	-	.	gene_id "ENSRNOG00000002061"; transcript_id "ENSRNOG00000002061_tx_21"; exon_id "14_6443729_6443887_-"; exonnum "33"; txlen "8445";
14	ensembl	exon	6446918	6447095	0	-	.	gene_id "ENSRNOG00000002061"; gene_version "9"; transcript_id "ENSRNOT00000061162"; transcript_version "6"; exon_number "32"; gene_name "Ptpn13"; gene_source "ensembl"; gene_biotype "protein_coding"; transcript_name "Ptpn13-201"; transcript_source "ensembl"; transcript_biotype "protein_coding"; exon_id "ENSRNOE00000019870"; exon_version "1"; tag "Ensembl_canonical";
14	ensembl	CDS	6446918	6447095	0	-	1	gene_id "ENSRNOG00000002061"; gene_version "9"; transcript_id "ENSRNOT00000061162"; transcript_version "6"; exon_number "32"; gene_name "Ptpn13"; gene_source "ensembl"; gene_biotype "protein_coding"; transcript_name "Ptpn13-201"; transcript_source "ensembl"; transcript_biotype "protein_coding"; protein_id "ENSRNOP00000057876"; protein_version "3"; tag "Ensembl_canonical";
14	ensembl	exon	6446918	6447095	0	-	.	gene_id "ENSRNOG00000002061"; gene_version "9"; transcript_id "ENSRNOT00000087081"; transcript_version "3"; exon_number "32"; gene_name "Ptpn13"; gene_source "ensembl"; gene_biotype "protein_coding"; transcript_name "Ptpn13-202"; transcript_source "ensembl"; transcript_biotype "protein_coding"; exon_id "ENSRNOE00000019870"; exon_version "1";
14	ensembl	CDS	6446918	6447095	0	-	1	gene_id "ENSRNOG00000002061"; gene_version "9"; transcript_id "ENSRNOT00000087081"; transcript_version "3"; exon_number "32"; gene_name "Ptpn13"; gene_source "ensembl"; gene_biotype "protein_coding"; transcript_name "Ptpn13-202"; transcript_source "ensembl"; transcript_biotype "protein_coding"; protein_id "ENSRNOP00000071873"; protein_version "2";
14	ensembl	exon	6446918	6447095	0	-	.	gene_id "ENSRNOG00000002061"; gene_version "9"; transcript_id "ENSRNOT00000099356"; transcript_version "2"; exon_number "31"; gene_name "Ptpn13"; gene_source "ensembl"; gene_biotype "protein_coding"; transcript_name "Ptpn13-203"; transcript_source "ensembl"; transcript_biotype "protein_coding"; exon_id "ENSRNOE00000019870"; exon_version "1";
14	ensembl	CDS	6446918	6447095	0	-	1	gene_id "ENSRNOG00000002061"; gene_version "9"; transcript_id "ENSRNOT00000099356"; transcript_version "2"; exon_number "31"; gene_name "Ptpn13"; gene_source "ensembl"; gene_biotype "protein_coding"; transcript_name "Ptpn13-203"; transcript_source "ensembl"; transcript_biotype "protein_coding"; protein_id "ENSRNOP00000083228"; protein_version "2";
14	ensembl	exon	6446918	6447095	0	-	.	gene_id "ENSRNOG00000002061"; gene_version "9"; transcript_id "ENSRNOT00000119111"; transcript_version "2"; exon_number "29"; gene_name "Ptpn13"; gene_source "ensembl"; gene_biotype "protein_coding"; transcript_name "Ptpn13-204"; transcript_source "ensembl"; transcript_biotype "protein_coding"; exon_id "ENSRNOE00000019870"; exon_version "1";
14	ensembl	CDS	6446918	6447095	0	-	1	gene_id "ENSRNOG00000002061"; gene_version "9"; transcript_id "ENSRNOT00000119111"; transcript_version "2"; exon_number "29"; gene_name "Ptpn13"; gene_source "ensembl"; gene_biotype "protein_coding"; transcript_name "Ptpn13-204"; transcript_source "ensembl"; transcript_biotype "protein_coding"; protein_id "ENSRNOP00000087844"; protein_version "1";
14	ensembl	exon	6446918	6447095	0	-	.	gene_id "ENSRNOG00000002061"; gene_version "9"; transcript_id "ENSRNOT00000159285"; transcript_version "1"; exon_number "28"; gene_name "Ptpn13"; gene_source "ensembl"; gene_biotype "protein_coding"; transcript_name "Ptpn13-205"; transcript_source "ensembl"; transcript_biotype "protein_coding"; exon_id "ENSRNOE00000019870"; exon_version "1";
14	ensembl	CDS	6446918	6447095	0	-	1	gene_id "ENSRNOG00000002061"; gene_version "9"; transcript_id "ENSRNOT00000159285"; transcript_version "1"; exon_number "28"; gene_name "Ptpn13"; gene_source "ensembl"; gene_biotype "protein_coding"; transcript_name "Ptpn13-205"; transcript_source "ensembl"; transcript_biotype "protein_coding"; protein_id "ENSRNOP00000103729"; protein_version "1";
14	ENSEMBL114_rn	exon	6446918	6447095	1.52200473205248	-	.	gene_id "ENSRNOG00000002061"; transcript_id "ENSRNOG00000002061_tx_16"; exon_id "14_6446918_6447095_-"; exonnum "26"; txlen "6808";
14	ENSEMBL114_rn	exon	6446918	6447095	1.12939898322128	-	.	gene_id "ENSRNOG00000002061"; transcript_id "ENSRNOG00000002061_tx_17"; exon_id "14_6446918_6447095_-"; exonnum "26"; txlen "6823";
14	ENSEMBL114_rn	exon	6446918	6447095	0.913726015881548	-	.	gene_id "ENSRNOG00000002061"; transcript_id "ENSRNOG00000002061_tx_18"; exon_id "14_6446918_6447095_-"; exonnum "23"; txlen "6241";
14	ENSEMBL114_rn	exon	6446918	6447095	0.826788702248886	-	.	gene_id "ENSRNOG00000002061"; transcript_id "ENSRNOG00000002061_tx_19"; exon_id "14_6446918_6447095_-"; exonnum "23"; txlen "6256";
14	ENSEMBL114_rn	exon	6446918	6447095	0.680340219245003	-	.	gene_id "ENSRNOG00000002061"; transcript_id "ENSRNOG00000002061_tx_20"; exon_id "14_6446918_6447095_-"; exonnum "32"; txlen "8430";
14	ENSEMBL114_rn	exon	6446918	6447095	0.680340219245003	-	.	gene_id "ENSRNOG00000002061"; transcript_id "ENSRNOG00000002061_tx_21"; exon_id "14_6446918_6447095_-"; exonnum "32"; txlen "8445";
14	ensembl	exon	6448443	6448774	0	-	.	gene_id "ENSRNOG00000002061"; gene_version "9"; transcript_id "ENSRNOT00000061162"; transcript_version "6"; exon_number "31"; gene_name "Ptpn13"; gene_source "ensembl"; gene_biotype "protein_coding"; transcript_name "Ptpn13-201"; transcript_source "ensembl"; transcript_biotype "protein_coding"; exon_id "ENSRNOE00000019868"; exon_version "1"; tag "Ensembl_canonical";
14	ensembl	CDS	6448443	6448774	0	-	0	gene_id "ENSRNOG00000002061"; gene_version "9"; transcript_id "ENSRNOT00000061162"; transcript_version "6"; exon_number "31"; gene_name "Ptpn13"; gene_source "ensembl"; gene_biotype "protein_coding"; transcript_name "Ptpn13-201"; transcript_source "ensembl"; transcript_biotype "protein_coding"; protein_id "ENSRNOP00000057876"; protein_version "3"; tag "Ensembl_canonical";
14	ensembl	exon	6448443	6448774	0	-	.	gene_id "ENSRNOG00000002061"; gene_version "9"; transcript_id "ENSRNOT00000087081"; transcript_version "3"; exon_number "31"; gene_name "Ptpn13"; gene_source "ensembl"; gene_biotype "protein_coding"; transcript_name "Ptpn13-202"; transcript_source "ensembl"; transcript_biotype "protein_coding"; exon_id "ENSRNOE00000019868"; exon_version "1";
14	ensembl	CDS	6448443	6448774	0	-	0	gene_id "ENSRNOG00000002061"; gene_version "9"; transcript_id "ENSRNOT00000087081"; transcript_version "3"; exon_number "31"; gene_name "Ptpn13"; gene_source "ensembl"; gene_biotype "protein_coding"; transcript_name "Ptpn13-202"; transcript_source "ensembl"; transcript_biotype "protein_coding"; protein_id "ENSRNOP00000071873"; protein_version "2";
14	ensembl	exon	6448443	6448774	0	-	.	gene_id "ENSRNOG00000002061"; gene_version "9"; transcript_id "ENSRNOT00000099356"; transcript_version "2"; exon_number "30"; gene_name "Ptpn13"; gene_source "ensembl"; gene_biotype "protein_coding"; transcript_name "Ptpn13-203"; transcript_source "ensembl"; transcript_biotype "protein_coding"; exon_id "ENSRNOE00000019868"; exon_version "1";
14	ensembl	CDS	6448443	6448774	0	-	0	gene_id "ENSRNOG00000002061"; gene_version "9"; transcript_id "ENSRNOT00000099356"; transcript_version "2"; exon_number "30"; gene_name "Ptpn13"; gene_source "ensembl"; gene_biotype "protein_coding"; transcript_name "Ptpn13-203"; transcript_source "ensembl"; transcript_biotype "protein_coding"; protein_id "ENSRNOP00000083228"; protein_version "2";
14	ensembl	exon	6448443	6448774	0	-	.	gene_id "ENSRNOG00000002061"; gene_version "9"; transcript_id "ENSRNOT00000119111"; transcript_version "2"; exon_number "28"; gene_name "Ptpn13"; gene_source "ensembl"; gene_biotype "protein_coding"; transcript_name "Ptpn13-204"; transcript_source "ensembl"; transcript_biotype "protein_coding"; exon_id "ENSRNOE00000019868"; exon_version "1";
14	ensembl	CDS	6448443	6448774	0	-	0	gene_id "ENSRNOG00000002061"; gene_version "9"; transcript_id "ENSRNOT00000119111"; transcript_version "2"; exon_number "28"; gene_name "Ptpn13"; gene_source "ensembl"; gene_biotype "protein_coding"; transcript_name "Ptpn13-204"; transcript_source "ensembl"; transcript_biotype "protein_coding"; protein_id "ENSRNOP00000087844"; protein_version "1";
14	ensembl	exon	6448443	6448774	0	-	.	gene_id "ENSRNOG00000002061"; gene_version "9"; transcript_id "ENSRNOT00000159285"; transcript_version "1"; exon_number "27"; gene_name "Ptpn13"; gene_source "ensembl"; gene_biotype "protein_coding"; transcript_name "Ptpn13-205"; transcript_source "ensembl"; transcript_biotype "protein_coding"; exon_id "ENSRNOE00000019868"; exon_version "1";
14	ensembl	CDS	6448443	6448774	0	-	0	gene_id "ENSRNOG00000002061"; gene_version "9"; transcript_id "ENSRNOT00000159285"; transcript_version "1"; exon_number "27"; gene_name "Ptpn13"; gene_source "ensembl"; gene_biotype "protein_coding"; transcript_name "Ptpn13-205"; transcript_source "ensembl"; transcript_biotype "protein_coding"; protein_id "ENSRNOP00000103729"; protein_version "1";
14	ENSEMBL114_rn	exon	6448443	6448774	1.52200473205248	-	.	gene_id "ENSRNOG00000002061"; transcript_id "ENSRNOG00000002061_tx_16"; exon_id "14_6448443_6448774_-"; exonnum "25"; txlen "6808";
14	ENSEMBL114_rn	exon	6448443	6448774	1.12939898322128	-	.	gene_id "ENSRNOG00000002061"; transcript_id "ENSRNOG00000002061_tx_17"; exon_id "14_6448443_6448774_-"; exonnum "25"; txlen "6823";
14	ENSEMBL114_rn	exon	6448443	6448774	0.913726015881548	-	.	gene_id "ENSRNOG00000002061"; transcript_id "ENSRNOG00000002061_tx_18"; exon_id "14_6448443_6448774_-"; exonnum "22"; txlen "6241";
14	ENSEMBL114_rn	exon	6448443	6448774	0.826788702248886	-	.	gene_id "ENSRNOG00000002061"; transcript_id "ENSRNOG00000002061_tx_19"; exon_id "14_6448443_6448774_-"; exonnum "22"; txlen "6256";
14	ENSEMBL114_rn	exon	6448443	6448774	0.680340219245003	-	.	gene_id "ENSRNOG00000002061"; transcript_id "ENSRNOG00000002061_tx_20"; exon_id "14_6448443_6448774_-"; exonnum "31"; txlen "8430";
14	ENSEMBL114_rn	exon	6448443	6448774	0.680340219245003	-	.	gene_id "ENSRNOG00000002061"; transcript_id "ENSRNOG00000002061_tx_21"; exon_id "14_6448443_6448774_-"; exonnum "31"; txlen "8445";
14	ensembl	exon	6450093	6450191	0	-	.	gene_id "ENSRNOG00000002061"; gene_version "9"; transcript_id "ENSRNOT00000061162"; transcript_version "6"; exon_number "30"; gene_name "Ptpn13"; gene_source "ensembl"; gene_biotype "protein_coding"; transcript_name "Ptpn13-201"; transcript_source "ensembl"; transcript_biotype "protein_coding"; exon_id "ENSRNOE00000019867"; exon_version "1"; tag "Ensembl_canonical";
14	ensembl	CDS	6450093	6450191	0	-	0	gene_id "ENSRNOG00000002061"; gene_version "9"; transcript_id "ENSRNOT00000061162"; transcript_version "6"; exon_number "30"; gene_name "Ptpn13"; gene_source "ensembl"; gene_biotype "protein_coding"; transcript_name "Ptpn13-201"; transcript_source "ensembl"; transcript_biotype "protein_coding"; protein_id "ENSRNOP00000057876"; protein_version "3"; tag "Ensembl_canonical";
14	ensembl	exon	6450093	6450191	0	-	.	gene_id "ENSRNOG00000002061"; gene_version "9"; transcript_id "ENSRNOT00000087081"; transcript_version "3"; exon_number "30"; gene_name "Ptpn13"; gene_source "ensembl"; gene_biotype "protein_coding"; transcript_name "Ptpn13-202"; transcript_source "ensembl"; transcript_biotype "protein_coding"; exon_id "ENSRNOE00000019867"; exon_version "1";
14	ensembl	CDS	6450093	6450191	0	-	0	gene_id "ENSRNOG00000002061"; gene_version "9"; transcript_id "ENSRNOT00000087081"; transcript_version "3"; exon_number "30"; gene_name "Ptpn13"; gene_source "ensembl"; gene_biotype "protein_coding"; transcript_name "Ptpn13-202"; transcript_source "ensembl"; transcript_biotype "protein_coding"; protein_id "ENSRNOP00000071873"; protein_version "2";
14	ensembl	exon	6450093	6450191	0	-	.	gene_id "ENSRNOG00000002061"; gene_version "9"; transcript_id "ENSRNOT00000099356"; transcript_version "2"; exon_number "29"; gene_name "Ptpn13"; gene_source "ensembl"; gene_biotype "protein_coding"; transcript_name "Ptpn13-203"; transcript_source "ensembl"; transcript_biotype "protein_coding"; exon_id "ENSRNOE00000019867"; exon_version "1";
14	ensembl	CDS	6450093	6450191	0	-	0	gene_id "ENSRNOG00000002061"; gene_version "9"; transcript_id "ENSRNOT00000099356"; transcript_version "2"; exon_number "29"; gene_name "Ptpn13"; gene_source "ensembl"; gene_biotype "protein_coding"; transcript_name "Ptpn13-203"; transcript_source "ensembl"; transcript_biotype "protein_coding"; protein_id "ENSRNOP00000083228"; protein_version "2";
14	ensembl	exon	6450093	6450191	0	-	.	gene_id "ENSRNOG00000002061"; gene_version "9"; transcript_id "ENSRNOT00000119111"; transcript_version "2"; exon_number "27"; gene_name "Ptpn13"; gene_source "ensembl"; gene_biotype "protein_coding"; transcript_name "Ptpn13-204"; transcript_source "ensembl"; transcript_biotype "protein_coding"; exon_id "ENSRNOE00000019867"; exon_version "1";
14	ensembl	CDS	6450093	6450191	0	-	0	gene_id "ENSRNOG00000002061"; gene_version "9"; transcript_id "ENSRNOT00000119111"; transcript_version "2"; exon_number "27"; gene_name "Ptpn13"; gene_source "ensembl"; gene_biotype "protein_coding"; transcript_name "Ptpn13-204"; transcript_source "ensembl"; transcript_biotype "protein_coding"; protein_id "ENSRNOP00000087844"; protein_version "1";
14	ensembl	exon	6450093	6450191	0	-	.	gene_id "ENSRNOG00000002061"; gene_version "9"; transcript_id "ENSRNOT00000159285"; transcript_version "1"; exon_number "26"; gene_name "Ptpn13"; gene_source "ensembl"; gene_biotype "protein_coding"; transcript_name "Ptpn13-205"; transcript_source "ensembl"; transcript_biotype "protein_coding"; exon_id "ENSRNOE00000019867"; exon_version "1";
14	ensembl	CDS	6450093	6450191	0	-	0	gene_id "ENSRNOG00000002061"; gene_version "9"; transcript_id "ENSRNOT00000159285"; transcript_version "1"; exon_number "26"; gene_name "Ptpn13"; gene_source "ensembl"; gene_biotype "protein_coding"; transcript_name "Ptpn13-205"; transcript_source "ensembl"; transcript_biotype "protein_coding"; protein_id "ENSRNOP00000103729"; protein_version "1";
14	ENSEMBL114_rn	exon	6450093	6450191	1.52200473205248	-	.	gene_id "ENSRNOG00000002061"; transcript_id "ENSRNOG00000002061_tx_16"; exon_id "14_6450093_6450191_-"; exonnum "24"; txlen "6808";
14	ENSEMBL114_rn	exon	6450093	6450191	1.12939898322128	-	.	gene_id "ENSRNOG00000002061"; transcript_id "ENSRNOG00000002061_tx_17"; exon_id "14_6450093_6450191_-"; exonnum "24"; txlen "6823";
14	ENSEMBL114_rn	exon	6450093	6450191	0.913726015881548	-	.	gene_id "ENSRNOG00000002061"; transcript_id "ENSRNOG00000002061_tx_18"; exon_id "14_6450093_6450191_-"; exonnum "21"; txlen "6241";
14	ENSEMBL114_rn	exon	6450093	6450191	0.826788702248886	-	.	gene_id "ENSRNOG00000002061"; transcript_id "ENSRNOG00000002061_tx_19"; exon_id "14_6450093_6450191_-"; exonnum "21"; txlen "6256";
14	ENSEMBL114_rn	exon	6450093	6450191	0.680340219245003	-	.	gene_id "ENSRNOG00000002061"; transcript_id "ENSRNOG00000002061_tx_20"; exon_id "14_6450093_6450191_-"; exonnum "30"; txlen "8430";
14	ENSEMBL114_rn	exon	6450093	6450191	0.680340219245003	-	.	gene_id "ENSRNOG00000002061"; transcript_id "ENSRNOG00000002061_tx_21"; exon_id "14_6450093_6450191_-"; exonnum "30"; txlen "8445";
14	ensembl	exon	6450300	6450514	0	-	.	gene_id "ENSRNOG00000002061"; gene_version "9"; transcript_id "ENSRNOT00000061162"; transcript_version "6"; exon_number "29"; gene_name "Ptpn13"; gene_source "ensembl"; gene_biotype "protein_coding"; transcript_name "Ptpn13-201"; transcript_source "ensembl"; transcript_biotype "protein_coding"; exon_id "ENSRNOE00000414399"; exon_version "1"; tag "Ensembl_canonical";
14	ensembl	CDS	6450300	6450514	0	-	2	gene_id "ENSRNOG00000002061"; gene_version "9"; transcript_id "ENSRNOT00000061162"; transcript_version "6"; exon_number "29"; gene_name "Ptpn13"; gene_source "ensembl"; gene_biotype "protein_coding"; transcript_name "Ptpn13-201"; transcript_source "ensembl"; transcript_biotype "protein_coding"; protein_id "ENSRNOP00000057876"; protein_version "3"; tag "Ensembl_canonical";
14	ensembl	exon	6450300	6450514	0	-	.	gene_id "ENSRNOG00000002061"; gene_version "9"; transcript_id "ENSRNOT00000087081"; transcript_version "3"; exon_number "29"; gene_name "Ptpn13"; gene_source "ensembl"; gene_biotype "protein_coding"; transcript_name "Ptpn13-202"; transcript_source "ensembl"; transcript_biotype "protein_coding"; exon_id "ENSRNOE00000414399"; exon_version "1";
14	ensembl	CDS	6450300	6450514	0	-	2	gene_id "ENSRNOG00000002061"; gene_version "9"; transcript_id "ENSRNOT00000087081"; transcript_version "3"; exon_number "29"; gene_name "Ptpn13"; gene_source "ensembl"; gene_biotype "protein_coding"; transcript_name "Ptpn13-202"; transcript_source "ensembl"; transcript_biotype "protein_coding"; protein_id "ENSRNOP00000071873"; protein_version "2";
14	ensembl	exon	6450300	6450514	0	-	.	gene_id "ENSRNOG00000002061"; gene_version "9"; transcript_id "ENSRNOT00000099356"; transcript_version "2"; exon_number "28"; gene_name "Ptpn13"; gene_source "ensembl"; gene_biotype "protein_coding"; transcript_name "Ptpn13-203"; transcript_source "ensembl"; transcript_biotype "protein_coding"; exon_id "ENSRNOE00000414399"; exon_version "1";
14	ensembl	CDS	6450300	6450514	0	-	2	gene_id "ENSRNOG00000002061"; gene_version "9"; transcript_id "ENSRNOT00000099356"; transcript_version "2"; exon_number "28"; gene_name "Ptpn13"; gene_source "ensembl"; gene_biotype "protein_coding"; transcript_name "Ptpn13-203"; transcript_source "ensembl"; transcript_biotype "protein_coding"; protein_id "ENSRNOP00000083228"; protein_version "2";
14	ensembl	exon	6450300	6450514	0	-	.	gene_id "ENSRNOG00000002061"; gene_version "9"; transcript_id "ENSRNOT00000119111"; transcript_version "2"; exon_number "26"; gene_name "Ptpn13"; gene_source "ensembl"; gene_biotype "protein_coding"; transcript_name "Ptpn13-204"; transcript_source "ensembl"; transcript_biotype "protein_coding"; exon_id "ENSRNOE00000414399"; exon_version "1";
14	ensembl	CDS	6450300	6450514	0	-	2	gene_id "ENSRNOG00000002061"; gene_version "9"; transcript_id "ENSRNOT00000119111"; transcript_version "2"; exon_number "26"; gene_name "Ptpn13"; gene_source "ensembl"; gene_biotype "protein_coding"; transcript_name "Ptpn13-204"; transcript_source "ensembl"; transcript_biotype "protein_coding"; protein_id "ENSRNOP00000087844"; protein_version "1";
14	ensembl	exon	6450300	6450514	0	-	.	gene_id "ENSRNOG00000002061"; gene_version "9"; transcript_id "ENSRNOT00000159285"; transcript_version "1"; exon_number "25"; gene_name "Ptpn13"; gene_source "ensembl"; gene_biotype "protein_coding"; transcript_name "Ptpn13-205"; transcript_source "ensembl"; transcript_biotype "protein_coding"; exon_id "ENSRNOE00000414399"; exon_version "1";
14	ensembl	CDS	6450300	6450514	0	-	2	gene_id "ENSRNOG00000002061"; gene_version "9"; transcript_id "ENSRNOT00000159285"; transcript_version "1"; exon_number "25"; gene_name "Ptpn13"; gene_source "ensembl"; gene_biotype "protein_coding"; transcript_name "Ptpn13-205"; transcript_source "ensembl"; transcript_biotype "protein_coding"; protein_id "ENSRNOP00000103729"; protein_version "1";
14	ENSEMBL114_rn	exon	6450300	6450514	1.52200473205248	-	.	gene_id "ENSRNOG00000002061"; transcript_id "ENSRNOG00000002061_tx_16"; exon_id "14_6450300_6450514_-"; exonnum "23"; txlen "6808";
14	ENSEMBL114_rn	exon	6450300	6450514	1.12939898322128	-	.	gene_id "ENSRNOG00000002061"; transcript_id "ENSRNOG00000002061_tx_17"; exon_id "14_6450300_6450514_-"; exonnum "23"; txlen "6823";
14	ENSEMBL114_rn	exon	6450300	6450514	0.913726015881548	-	.	gene_id "ENSRNOG00000002061"; transcript_id "ENSRNOG00000002061_tx_18"; exon_id "14_6450300_6450514_-"; exonnum "20"; txlen "6241";
14	ENSEMBL114_rn	exon	6450300	6450514	0.826788702248886	-	.	gene_id "ENSRNOG00000002061"; transcript_id "ENSRNOG00000002061_tx_19"; exon_id "14_6450300_6450514_-"; exonnum "20"; txlen "6256";
14	ENSEMBL114_rn	exon	6450300	6450514	0.680340219245003	-	.	gene_id "ENSRNOG00000002061"; transcript_id "ENSRNOG00000002061_tx_20"; exon_id "14_6450300_6450514_-"; exonnum "29"; txlen "8430";
14	ENSEMBL114_rn	exon	6450300	6450514	0.680340219245003	-	.	gene_id "ENSRNOG00000002061"; transcript_id "ENSRNOG00000002061_tx_21"; exon_id "14_6450300_6450514_-"; exonnum "29"; txlen "8445";
14	ensembl	exon	6452490	6452652	0	-	.	gene_id "ENSRNOG00000002061"; gene_version "9"; transcript_id "ENSRNOT00000061162"; transcript_version "6"; exon_number "28"; gene_name "Ptpn13"; gene_source "ensembl"; gene_biotype "protein_coding"; transcript_name "Ptpn13-201"; transcript_source "ensembl"; transcript_biotype "protein_coding"; exon_id "ENSRNOE00000414400"; exon_version "1"; tag "Ensembl_canonical";
14	ensembl	CDS	6452490	6452652	0	-	0	gene_id "ENSRNOG00000002061"; gene_version "9"; transcript_id "ENSRNOT00000061162"; transcript_version "6"; exon_number "28"; gene_name "Ptpn13"; gene_source "ensembl"; gene_biotype "protein_coding"; transcript_name "Ptpn13-201"; transcript_source "ensembl"; transcript_biotype "protein_coding"; protein_id "ENSRNOP00000057876"; protein_version "3"; tag "Ensembl_canonical";
14	ensembl	exon	6452490	6452652	0	-	.	gene_id "ENSRNOG00000002061"; gene_version "9"; transcript_id "ENSRNOT00000087081"; transcript_version "3"; exon_number "28"; gene_name "Ptpn13"; gene_source "ensembl"; gene_biotype "protein_coding"; transcript_name "Ptpn13-202"; transcript_source "ensembl"; transcript_biotype "protein_coding"; exon_id "ENSRNOE00000414400"; exon_version "1";
14	ensembl	CDS	6452490	6452652	0	-	0	gene_id "ENSRNOG00000002061"; gene_version "9"; transcript_id "ENSRNOT00000087081"; transcript_version "3"; exon_number "28"; gene_name "Ptpn13"; gene_source "ensembl"; gene_biotype "protein_coding"; transcript_name "Ptpn13-202"; transcript_source "ensembl"; transcript_biotype "protein_coding"; protein_id "ENSRNOP00000071873"; protein_version "2";
14	ensembl	exon	6452490	6452652	0	-	.	gene_id "ENSRNOG00000002061"; gene_version "9"; transcript_id "ENSRNOT00000099356"; transcript_version "2"; exon_number "27"; gene_name "Ptpn13"; gene_source "ensembl"; gene_biotype "protein_coding"; transcript_name "Ptpn13-203"; transcript_source "ensembl"; transcript_biotype "protein_coding"; exon_id "ENSRNOE00000414400"; exon_version "1";
14	ensembl	CDS	6452490	6452652	0	-	0	gene_id "ENSRNOG00000002061"; gene_version "9"; transcript_id "ENSRNOT00000099356"; transcript_version "2"; exon_number "27"; gene_name "Ptpn13"; gene_source "ensembl"; gene_biotype "protein_coding"; transcript_name "Ptpn13-203"; transcript_source "ensembl"; transcript_biotype "protein_coding"; protein_id "ENSRNOP00000083228"; protein_version "2";
14	ensembl	exon	6452490	6452652	0	-	.	gene_id "ENSRNOG00000002061"; gene_version "9"; transcript_id "ENSRNOT00000119111"; transcript_version "2"; exon_number "25"; gene_name "Ptpn13"; gene_source "ensembl"; gene_biotype "protein_coding"; transcript_name "Ptpn13-204"; transcript_source "ensembl"; transcript_biotype "protein_coding"; exon_id "ENSRNOE00000414400"; exon_version "1";
14	ensembl	CDS	6452490	6452652	0	-	0	gene_id "ENSRNOG00000002061"; gene_version "9"; transcript_id "ENSRNOT00000119111"; transcript_version "2"; exon_number "25"; gene_name "Ptpn13"; gene_source "ensembl"; gene_biotype "protein_coding"; transcript_name "Ptpn13-204"; transcript_source "ensembl"; transcript_biotype "protein_coding"; protein_id "ENSRNOP00000087844"; protein_version "1";
14	ensembl	exon	6452490	6452652	0	-	.	gene_id "ENSRNOG00000002061"; gene_version "9"; transcript_id "ENSRNOT00000159285"; transcript_version "1"; exon_number "24"; gene_name "Ptpn13"; gene_source "ensembl"; gene_biotype "protein_coding"; transcript_name "Ptpn13-205"; transcript_source "ensembl"; transcript_biotype "protein_coding"; exon_id "ENSRNOE00000414400"; exon_version "1";
14	ensembl	CDS	6452490	6452652	0	-	0	gene_id "ENSRNOG00000002061"; gene_version "9"; transcript_id "ENSRNOT00000159285"; transcript_version "1"; exon_number "24"; gene_name "Ptpn13"; gene_source "ensembl"; gene_biotype "protein_coding"; transcript_name "Ptpn13-205"; transcript_source "ensembl"; transcript_biotype "protein_coding"; protein_id "ENSRNOP00000103729"; protein_version "1";
14	ENSEMBL114_rn	exon	6452490	6452652	1.52200473205248	-	.	gene_id "ENSRNOG00000002061"; transcript_id "ENSRNOG00000002061_tx_16"; exon_id "14_6452490_6452652_-"; exonnum "22"; txlen "6808";
14	ENSEMBL114_rn	exon	6452490	6452652	1.12939898322128	-	.	gene_id "ENSRNOG00000002061"; transcript_id "ENSRNOG00000002061_tx_17"; exon_id "14_6452490_6452652_-"; exonnum "22"; txlen "6823";
14	ENSEMBL114_rn	exon	6452490	6452652	0.913726015881548	-	.	gene_id "ENSRNOG00000002061"; transcript_id "ENSRNOG00000002061_tx_18"; exon_id "14_6452490_6452652_-"; exonnum "19"; txlen "6241";
14	ENSEMBL114_rn	exon	6452490	6452652	0.826788702248886	-	.	gene_id "ENSRNOG00000002061"; transcript_id "ENSRNOG00000002061_tx_19"; exon_id "14_6452490_6452652_-"; exonnum "19"; txlen "6256";
14	ENSEMBL114_rn	exon	6452490	6452652	0.680340219245003	-	.	gene_id "ENSRNOG00000002061"; transcript_id "ENSRNOG00000002061_tx_20"; exon_id "14_6452490_6452652_-"; exonnum "28"; txlen "8430";
14	ENSEMBL114_rn	exon	6452490	6452652	0.680340219245003	-	.	gene_id "ENSRNOG00000002061"; transcript_id "ENSRNOG00000002061_tx_21"; exon_id "14_6452490_6452652_-"; exonnum "28"; txlen "8445";
14	ensembl	exon	6453325	6453410	0	-	.	gene_id "ENSRNOG00000002061"; gene_version "9"; transcript_id "ENSRNOT00000061162"; transcript_version "6"; exon_number "27"; gene_name "Ptpn13"; gene_source "ensembl"; gene_biotype "protein_coding"; transcript_name "Ptpn13-201"; transcript_source "ensembl"; transcript_biotype "protein_coding"; exon_id "ENSRNOE00000019859"; exon_version "1"; tag "Ensembl_canonical";
14	ensembl	CDS	6453325	6453410	0	-	2	gene_id "ENSRNOG00000002061"; gene_version "9"; transcript_id "ENSRNOT00000061162"; transcript_version "6"; exon_number "27"; gene_name "Ptpn13"; gene_source "ensembl"; gene_biotype "protein_coding"; transcript_name "Ptpn13-201"; transcript_source "ensembl"; transcript_biotype "protein_coding"; protein_id "ENSRNOP00000057876"; protein_version "3"; tag "Ensembl_canonical";
14	ensembl	exon	6453325	6453410	0	-	.	gene_id "ENSRNOG00000002061"; gene_version "9"; transcript_id "ENSRNOT00000087081"; transcript_version "3"; exon_number "27"; gene_name "Ptpn13"; gene_source "ensembl"; gene_biotype "protein_coding"; transcript_name "Ptpn13-202"; transcript_source "ensembl"; transcript_biotype "protein_coding"; exon_id "ENSRNOE00000019859"; exon_version "1";
14	ensembl	CDS	6453325	6453410	0	-	2	gene_id "ENSRNOG00000002061"; gene_version "9"; transcript_id "ENSRNOT00000087081"; transcript_version "3"; exon_number "27"; gene_name "Ptpn13"; gene_source "ensembl"; gene_biotype "protein_coding"; transcript_name "Ptpn13-202"; transcript_source "ensembl"; transcript_biotype "protein_coding"; protein_id "ENSRNOP00000071873"; protein_version "2";
14	ensembl	exon	6453325	6453410	0	-	.	gene_id "ENSRNOG00000002061"; gene_version "9"; transcript_id "ENSRNOT00000099356"; transcript_version "2"; exon_number "26"; gene_name "Ptpn13"; gene_source "ensembl"; gene_biotype "protein_coding"; transcript_name "Ptpn13-203"; transcript_source "ensembl"; transcript_biotype "protein_coding"; exon_id "ENSRNOE00000019859"; exon_version "1";
14	ensembl	CDS	6453325	6453410	0	-	2	gene_id "ENSRNOG00000002061"; gene_version "9"; transcript_id "ENSRNOT00000099356"; transcript_version "2"; exon_number "26"; gene_name "Ptpn13"; gene_source "ensembl"; gene_biotype "protein_coding"; transcript_name "Ptpn13-203"; transcript_source "ensembl"; transcript_biotype "protein_coding"; protein_id "ENSRNOP00000083228"; protein_version "2";
14	ensembl	exon	6453325	6453410	0	-	.	gene_id "ENSRNOG00000002061"; gene_version "9"; transcript_id "ENSRNOT00000119111"; transcript_version "2"; exon_number "24"; gene_name "Ptpn13"; gene_source "ensembl"; gene_biotype "protein_coding"; transcript_name "Ptpn13-204"; transcript_source "ensembl"; transcript_biotype "protein_coding"; exon_id "ENSRNOE00000019859"; exon_version "1";
14	ensembl	CDS	6453325	6453410	0	-	2	gene_id "ENSRNOG00000002061"; gene_version "9"; transcript_id "ENSRNOT00000119111"; transcript_version "2"; exon_number "24"; gene_name "Ptpn13"; gene_source "ensembl"; gene_biotype "protein_coding"; transcript_name "Ptpn13-204"; transcript_source "ensembl"; transcript_biotype "protein_coding"; protein_id "ENSRNOP00000087844"; protein_version "1";
14	ensembl	exon	6453325	6453410	0	-	.	gene_id "ENSRNOG00000002061"; gene_version "9"; transcript_id "ENSRNOT00000159285"; transcript_version "1"; exon_number "23"; gene_name "Ptpn13"; gene_source "ensembl"; gene_biotype "protein_coding"; transcript_name "Ptpn13-205"; transcript_source "ensembl"; transcript_biotype "protein_coding"; exon_id "ENSRNOE00000019859"; exon_version "1";
14	ensembl	CDS	6453325	6453410	0	-	2	gene_id "ENSRNOG00000002061"; gene_version "9"; transcript_id "ENSRNOT00000159285"; transcript_version "1"; exon_number "23"; gene_name "Ptpn13"; gene_source "ensembl"; gene_biotype "protein_coding"; transcript_name "Ptpn13-205"; transcript_source "ensembl"; transcript_biotype "protein_coding"; protein_id "ENSRNOP00000103729"; protein_version "1";
14	ENSEMBL114_rn	exon	6453325	6453410	1.52200473205248	-	.	gene_id "ENSRNOG00000002061"; transcript_id "ENSRNOG00000002061_tx_16"; exon_id "14_6453325_6453410_-"; exonnum "21"; txlen "6808";
14	ENSEMBL114_rn	exon	6453325	6453410	1.12939898322128	-	.	gene_id "ENSRNOG00000002061"; transcript_id "ENSRNOG00000002061_tx_17"; exon_id "14_6453325_6453410_-"; exonnum "21"; txlen "6823";
14	ENSEMBL114_rn	exon	6453325	6453410	0.913726015881548	-	.	gene_id "ENSRNOG00000002061"; transcript_id "ENSRNOG00000002061_tx_18"; exon_id "14_6453325_6453410_-"; exonnum "18"; txlen "6241";
14	ENSEMBL114_rn	exon	6453325	6453410	0.826788702248886	-	.	gene_id "ENSRNOG00000002061"; transcript_id "ENSRNOG00000002061_tx_19"; exon_id "14_6453325_6453410_-"; exonnum "18"; txlen "6256";
14	ENSEMBL114_rn	exon	6453325	6453410	0.680340219245003	-	.	gene_id "ENSRNOG00000002061"; transcript_id "ENSRNOG00000002061_tx_20"; exon_id "14_6453325_6453410_-"; exonnum "27"; txlen "8430";
14	ENSEMBL114_rn	exon	6453325	6453410	0.680340219245003	-	.	gene_id "ENSRNOG00000002061"; transcript_id "ENSRNOG00000002061_tx_21"; exon_id "14_6453325_6453410_-"; exonnum "27"; txlen "8445";
14	ensembl	exon	6454406	6454499	0	-	.	gene_id "ENSRNOG00000002061"; gene_version "9"; transcript_id "ENSRNOT00000061162"; transcript_version "6"; exon_number "26"; gene_name "Ptpn13"; gene_source "ensembl"; gene_biotype "protein_coding"; transcript_name "Ptpn13-201"; transcript_source "ensembl"; transcript_biotype "protein_coding"; exon_id "ENSRNOE00000019857"; exon_version "1"; tag "Ensembl_canonical";
14	ensembl	CDS	6454406	6454499	0	-	0	gene_id "ENSRNOG00000002061"; gene_version "9"; transcript_id "ENSRNOT00000061162"; transcript_version "6"; exon_number "26"; gene_name "Ptpn13"; gene_source "ensembl"; gene_biotype "protein_coding"; transcript_name "Ptpn13-201"; transcript_source "ensembl"; transcript_biotype "protein_coding"; protein_id "ENSRNOP00000057876"; protein_version "3"; tag "Ensembl_canonical";
14	ensembl	exon	6454406	6454499	0	-	.	gene_id "ENSRNOG00000002061"; gene_version "9"; transcript_id "ENSRNOT00000087081"; transcript_version "3"; exon_number "26"; gene_name "Ptpn13"; gene_source "ensembl"; gene_biotype "protein_coding"; transcript_name "Ptpn13-202"; transcript_source "ensembl"; transcript_biotype "protein_coding"; exon_id "ENSRNOE00000019857"; exon_version "1";
14	ensembl	CDS	6454406	6454499	0	-	0	gene_id "ENSRNOG00000002061"; gene_version "9"; transcript_id "ENSRNOT00000087081"; transcript_version "3"; exon_number "26"; gene_name "Ptpn13"; gene_source "ensembl"; gene_biotype "protein_coding"; transcript_name "Ptpn13-202"; transcript_source "ensembl"; transcript_biotype "protein_coding"; protein_id "ENSRNOP00000071873"; protein_version "2";
14	ensembl	exon	6454406	6454499	0	-	.	gene_id "ENSRNOG00000002061"; gene_version "9"; transcript_id "ENSRNOT00000099356"; transcript_version "2"; exon_number "25"; gene_name "Ptpn13"; gene_source "ensembl"; gene_biotype "protein_coding"; transcript_name "Ptpn13-203"; transcript_source "ensembl"; transcript_biotype "protein_coding"; exon_id "ENSRNOE00000019857"; exon_version "1";
14	ensembl	CDS	6454406	6454499	0	-	0	gene_id "ENSRNOG00000002061"; gene_version "9"; transcript_id "ENSRNOT00000099356"; transcript_version "2"; exon_number "25"; gene_name "Ptpn13"; gene_source "ensembl"; gene_biotype "protein_coding"; transcript_name "Ptpn13-203"; transcript_source "ensembl"; transcript_biotype "protein_coding"; protein_id "ENSRNOP00000083228"; protein_version "2";
14	ensembl	exon	6454406	6454499	0	-	.	gene_id "ENSRNOG00000002061"; gene_version "9"; transcript_id "ENSRNOT00000119111"; transcript_version "2"; exon_number "23"; gene_name "Ptpn13"; gene_source "ensembl"; gene_biotype "protein_coding"; transcript_name "Ptpn13-204"; transcript_source "ensembl"; transcript_biotype "protein_coding"; exon_id "ENSRNOE00000019857"; exon_version "1";
14	ensembl	CDS	6454406	6454499	0	-	0	gene_id "ENSRNOG00000002061"; gene_version "9"; transcript_id "ENSRNOT00000119111"; transcript_version "2"; exon_number "23"; gene_name "Ptpn13"; gene_source "ensembl"; gene_biotype "protein_coding"; transcript_name "Ptpn13-204"; transcript_source "ensembl"; transcript_biotype "protein_coding"; protein_id "ENSRNOP00000087844"; protein_version "1";
14	ensembl	exon	6454406	6454499	0	-	.	gene_id "ENSRNOG00000002061"; gene_version "9"; transcript_id "ENSRNOT00000159285"; transcript_version "1"; exon_number "22"; gene_name "Ptpn13"; gene_source "ensembl"; gene_biotype "protein_coding"; transcript_name "Ptpn13-205"; transcript_source "ensembl"; transcript_biotype "protein_coding"; exon_id "ENSRNOE00000019857"; exon_version "1";
14	ensembl	CDS	6454406	6454499	0	-	0	gene_id "ENSRNOG00000002061"; gene_version "9"; transcript_id "ENSRNOT00000159285"; transcript_version "1"; exon_number "22"; gene_name "Ptpn13"; gene_source "ensembl"; gene_biotype "protein_coding"; transcript_name "Ptpn13-205"; transcript_source "ensembl"; transcript_biotype "protein_coding"; protein_id "ENSRNOP00000103729"; protein_version "1";
14	ENSEMBL114_rn	exon	6454406	6454499	1.52200473205248	-	.	gene_id "ENSRNOG00000002061"; transcript_id "ENSRNOG00000002061_tx_16"; exon_id "14_6454406_6454499_-"; exonnum "20"; txlen "6808";
14	ENSEMBL114_rn	exon	6454406	6454499	1.12939898322128	-	.	gene_id "ENSRNOG00000002061"; transcript_id "ENSRNOG00000002061_tx_17"; exon_id "14_6454406_6454499_-"; exonnum "20"; txlen "6823";
14	ENSEMBL114_rn	exon	6454406	6454499	0.913726015881548	-	.	gene_id "ENSRNOG00000002061"; transcript_id "ENSRNOG00000002061_tx_18"; exon_id "14_6454406_6454499_-"; exonnum "17"; txlen "6241";
14	ENSEMBL114_rn	exon	6454406	6454499	0.826788702248886	-	.	gene_id "ENSRNOG00000002061"; transcript_id "ENSRNOG00000002061_tx_19"; exon_id "14_6454406_6454499_-"; exonnum "17"; txlen "6256";
14	ENSEMBL114_rn	exon	6454406	6454499	0.680340219245003	-	.	gene_id "ENSRNOG00000002061"; transcript_id "ENSRNOG00000002061_tx_20"; exon_id "14_6454406_6454499_-"; exonnum "26"; txlen "8430";
14	ENSEMBL114_rn	exon	6454406	6454499	0.680340219245003	-	.	gene_id "ENSRNOG00000002061"; transcript_id "ENSRNOG00000002061_tx_21"; exon_id "14_6454406_6454499_-"; exonnum "26"; txlen "8445";
14	ensembl	exon	6455858	6456004	0	-	.	gene_id "ENSRNOG00000002061"; gene_version "9"; transcript_id "ENSRNOT00000061162"; transcript_version "6"; exon_number "25"; gene_name "Ptpn13"; gene_source "ensembl"; gene_biotype "protein_coding"; transcript_name "Ptpn13-201"; transcript_source "ensembl"; transcript_biotype "protein_coding"; exon_id "ENSRNOE00000620941"; exon_version "1"; tag "Ensembl_canonical";
14	ensembl	CDS	6455858	6456004	0	-	0	gene_id "ENSRNOG00000002061"; gene_version "9"; transcript_id "ENSRNOT00000061162"; transcript_version "6"; exon_number "25"; gene_name "Ptpn13"; gene_source "ensembl"; gene_biotype "protein_coding"; transcript_name "Ptpn13-201"; transcript_source "ensembl"; transcript_biotype "protein_coding"; protein_id "ENSRNOP00000057876"; protein_version "3"; tag "Ensembl_canonical";
14	ensembl	exon	6455858	6456004	0	-	.	gene_id "ENSRNOG00000002061"; gene_version "9"; transcript_id "ENSRNOT00000099356"; transcript_version "2"; exon_number "24"; gene_name "Ptpn13"; gene_source "ensembl"; gene_biotype "protein_coding"; transcript_name "Ptpn13-203"; transcript_source "ensembl"; transcript_biotype "protein_coding"; exon_id "ENSRNOE00000620941"; exon_version "1";
14	ensembl	CDS	6455858	6456004	0	-	0	gene_id "ENSRNOG00000002061"; gene_version "9"; transcript_id "ENSRNOT00000099356"; transcript_version "2"; exon_number "24"; gene_name "Ptpn13"; gene_source "ensembl"; gene_biotype "protein_coding"; transcript_name "Ptpn13-203"; transcript_source "ensembl"; transcript_biotype "protein_coding"; protein_id "ENSRNOP00000083228"; protein_version "2";
14	ENSEMBL114_rn	exon	6455858	6456004	1.12939898322128	-	.	gene_id "ENSRNOG00000002061"; transcript_id "ENSRNOG00000002061_tx_17"; exon_id "14_6455858_6456004_-"; exonnum "19"; txlen "6823";
14	ENSEMBL114_rn	exon	6455858	6456004	0.826788702248886	-	.	gene_id "ENSRNOG00000002061"; transcript_id "ENSRNOG00000002061_tx_19"; exon_id "14_6455858_6456004_-"; exonnum "16"; txlen "6256";
14	ENSEMBL114_rn	exon	6455858	6456004	0.680340219245003	-	.	gene_id "ENSRNOG00000002061"; transcript_id "ENSRNOG00000002061_tx_21"; exon_id "14_6455858_6456004_-"; exonnum "25"; txlen "8445";
14	ensembl	exon	6455873	6456004	0	-	.	gene_id "ENSRNOG00000002061"; gene_version "9"; transcript_id "ENSRNOT00000087081"; transcript_version "3"; exon_number "25"; gene_name "Ptpn13"; gene_source "ensembl"; gene_biotype "protein_coding"; transcript_name "Ptpn13-202"; transcript_source "ensembl"; transcript_biotype "protein_coding"; exon_id "ENSRNOE00000019854"; exon_version "2";
14	ensembl	CDS	6455873	6456004	0	-	0	gene_id "ENSRNOG00000002061"; gene_version "9"; transcript_id "ENSRNOT00000087081"; transcript_version "3"; exon_number "25"; gene_name "Ptpn13"; gene_source "ensembl"; gene_biotype "protein_coding"; transcript_name "Ptpn13-202"; transcript_source "ensembl"; transcript_biotype "protein_coding"; protein_id "ENSRNOP00000071873"; protein_version "2";
14	ensembl	exon	6455873	6456004	0	-	.	gene_id "ENSRNOG00000002061"; gene_version "9"; transcript_id "ENSRNOT00000119111"; transcript_version "2"; exon_number "22"; gene_name "Ptpn13"; gene_source "ensembl"; gene_biotype "protein_coding"; transcript_name "Ptpn13-204"; transcript_source "ensembl"; transcript_biotype "protein_coding"; exon_id "ENSRNOE00000019854"; exon_version "2";
14	ensembl	CDS	6455873	6456004	0	-	0	gene_id "ENSRNOG00000002061"; gene_version "9"; transcript_id "ENSRNOT00000119111"; transcript_version "2"; exon_number "22"; gene_name "Ptpn13"; gene_source "ensembl"; gene_biotype "protein_coding"; transcript_name "Ptpn13-204"; transcript_source "ensembl"; transcript_biotype "protein_coding"; protein_id "ENSRNOP00000087844"; protein_version "1";
14	ensembl	exon	6455873	6456004	0	-	.	gene_id "ENSRNOG00000002061"; gene_version "9"; transcript_id "ENSRNOT00000159285"; transcript_version "1"; exon_number "21"; gene_name "Ptpn13"; gene_source "ensembl"; gene_biotype "protein_coding"; transcript_name "Ptpn13-205"; transcript_source "ensembl"; transcript_biotype "protein_coding"; exon_id "ENSRNOE00000019854"; exon_version "2";
14	ensembl	CDS	6455873	6456004	0	-	0	gene_id "ENSRNOG00000002061"; gene_version "9"; transcript_id "ENSRNOT00000159285"; transcript_version "1"; exon_number "21"; gene_name "Ptpn13"; gene_source "ensembl"; gene_biotype "protein_coding"; transcript_name "Ptpn13-205"; transcript_source "ensembl"; transcript_biotype "protein_coding"; protein_id "ENSRNOP00000103729"; protein_version "1";
14	ENSEMBL114_rn	exon	6455873	6456004	1.52200473205248	-	.	gene_id "ENSRNOG00000002061"; transcript_id "ENSRNOG00000002061_tx_16"; exon_id "14_6455873_6456004_-"; exonnum "19"; txlen "6808";
14	ENSEMBL114_rn	exon	6455873	6456004	0.913726015881548	-	.	gene_id "ENSRNOG00000002061"; transcript_id "ENSRNOG00000002061_tx_18"; exon_id "14_6455873_6456004_-"; exonnum "16"; txlen "6241";
14	ENSEMBL114_rn	exon	6455873	6456004	0.680340219245003	-	.	gene_id "ENSRNOG00000002061"; transcript_id "ENSRNOG00000002061_tx_20"; exon_id "14_6455873_6456004_-"; exonnum "25"; txlen "8430";
14	ensembl	exon	6456885	6457342	0	-	.	gene_id "ENSRNOG00000002061"; gene_version "9"; transcript_id "ENSRNOT00000061162"; transcript_version "6"; exon_number "24"; gene_name "Ptpn13"; gene_source "ensembl"; gene_biotype "protein_coding"; transcript_name "Ptpn13-201"; transcript_source "ensembl"; transcript_biotype "protein_coding"; exon_id "ENSRNOE00000019853"; exon_version "3"; tag "Ensembl_canonical";
14	ensembl	CDS	6456885	6457342	0	-	2	gene_id "ENSRNOG00000002061"; gene_version "9"; transcript_id "ENSRNOT00000061162"; transcript_version "6"; exon_number "24"; gene_name "Ptpn13"; gene_source "ensembl"; gene_biotype "protein_coding"; transcript_name "Ptpn13-201"; transcript_source "ensembl"; transcript_biotype "protein_coding"; protein_id "ENSRNOP00000057876"; protein_version "3"; tag "Ensembl_canonical";
14	ensembl	exon	6456885	6457342	0	-	.	gene_id "ENSRNOG00000002061"; gene_version "9"; transcript_id "ENSRNOT00000087081"; transcript_version "3"; exon_number "24"; gene_name "Ptpn13"; gene_source "ensembl"; gene_biotype "protein_coding"; transcript_name "Ptpn13-202"; transcript_source "ensembl"; transcript_biotype "protein_coding"; exon_id "ENSRNOE00000019853"; exon_version "3";
14	ensembl	CDS	6456885	6457342	0	-	2	gene_id "ENSRNOG00000002061"; gene_version "9"; transcript_id "ENSRNOT00000087081"; transcript_version "3"; exon_number "24"; gene_name "Ptpn13"; gene_source "ensembl"; gene_biotype "protein_coding"; transcript_name "Ptpn13-202"; transcript_source "ensembl"; transcript_biotype "protein_coding"; protein_id "ENSRNOP00000071873"; protein_version "2";
14	ensembl	exon	6456885	6457342	0	-	.	gene_id "ENSRNOG00000002061"; gene_version "9"; transcript_id "ENSRNOT00000099356"; transcript_version "2"; exon_number "23"; gene_name "Ptpn13"; gene_source "ensembl"; gene_biotype "protein_coding"; transcript_name "Ptpn13-203"; transcript_source "ensembl"; transcript_biotype "protein_coding"; exon_id "ENSRNOE00000019853"; exon_version "3";
14	ensembl	CDS	6456885	6457342	0	-	2	gene_id "ENSRNOG00000002061"; gene_version "9"; transcript_id "ENSRNOT00000099356"; transcript_version "2"; exon_number "23"; gene_name "Ptpn13"; gene_source "ensembl"; gene_biotype "protein_coding"; transcript_name "Ptpn13-203"; transcript_source "ensembl"; transcript_biotype "protein_coding"; protein_id "ENSRNOP00000083228"; protein_version "2";
14	ensembl	exon	6456885	6457342	0	-	.	gene_id "ENSRNOG00000002061"; gene_version "9"; transcript_id "ENSRNOT00000119111"; transcript_version "2"; exon_number "21"; gene_name "Ptpn13"; gene_source "ensembl"; gene_biotype "protein_coding"; transcript_name "Ptpn13-204"; transcript_source "ensembl"; transcript_biotype "protein_coding"; exon_id "ENSRNOE00000019853"; exon_version "3";
14	ensembl	CDS	6456885	6457342	0	-	2	gene_id "ENSRNOG00000002061"; gene_version "9"; transcript_id "ENSRNOT00000119111"; transcript_version "2"; exon_number "21"; gene_name "Ptpn13"; gene_source "ensembl"; gene_biotype "protein_coding"; transcript_name "Ptpn13-204"; transcript_source "ensembl"; transcript_biotype "protein_coding"; protein_id "ENSRNOP00000087844"; protein_version "1";
14	ensembl	exon	6456885	6457342	0	-	.	gene_id "ENSRNOG00000002061"; gene_version "9"; transcript_id "ENSRNOT00000159285"; transcript_version "1"; exon_number "20"; gene_name "Ptpn13"; gene_source "ensembl"; gene_biotype "protein_coding"; transcript_name "Ptpn13-205"; transcript_source "ensembl"; transcript_biotype "protein_coding"; exon_id "ENSRNOE00000019853"; exon_version "3";
14	ensembl	CDS	6456885	6457342	0	-	2	gene_id "ENSRNOG00000002061"; gene_version "9"; transcript_id "ENSRNOT00000159285"; transcript_version "1"; exon_number "20"; gene_name "Ptpn13"; gene_source "ensembl"; gene_biotype "protein_coding"; transcript_name "Ptpn13-205"; transcript_source "ensembl"; transcript_biotype "protein_coding"; protein_id "ENSRNOP00000103729"; protein_version "1";
14	ENSEMBL114_rn	exon	6456885	6457342	1.52200473205248	-	.	gene_id "ENSRNOG00000002061"; transcript_id "ENSRNOG00000002061_tx_16"; exon_id "14_6456885_6457342_-"; exonnum "18"; txlen "6808";
14	ENSEMBL114_rn	exon	6456885	6457342	1.12939898322128	-	.	gene_id "ENSRNOG00000002061"; transcript_id "ENSRNOG00000002061_tx_17"; exon_id "14_6456885_6457342_-"; exonnum "18"; txlen "6823";
14	ENSEMBL114_rn	exon	6456885	6457342	0.913726015881548	-	.	gene_id "ENSRNOG00000002061"; transcript_id "ENSRNOG00000002061_tx_18"; exon_id "14_6456885_6457342_-"; exonnum "15"; txlen "6241";
14	ENSEMBL114_rn	exon	6456885	6457342	0.826788702248886	-	.	gene_id "ENSRNOG00000002061"; transcript_id "ENSRNOG00000002061_tx_19"; exon_id "14_6456885_6457342_-"; exonnum "15"; txlen "6256";
14	ENSEMBL114_rn	exon	6456885	6457342	0.680340219245003	-	.	gene_id "ENSRNOG00000002061"; transcript_id "ENSRNOG00000002061_tx_20"; exon_id "14_6456885_6457342_-"; exonnum "24"; txlen "8430";
14	ENSEMBL114_rn	exon	6456885	6457342	0.680340219245003	-	.	gene_id "ENSRNOG00000002061"; transcript_id "ENSRNOG00000002061_tx_21"; exon_id "14_6456885_6457342_-"; exonnum "24"; txlen "8445";
14	sraer114_es	exon	6458706	6459055	9.80319167309756	-	.	gene_id "ENSRNOG00000002061"; transcript_id "ENSRNOG00000002061_tx_10"; exon_id "14_6458706_6459055_-"; exonnum "23"; txlen "3647";
14	sraer114_es	exon	6458706	6459055	9.45389336217475	-	.	gene_id "ENSRNOG00000002061"; transcript_id "ENSRNOG00000002061_tx_11"; exon_id "14_6458706_6459055_-"; exonnum "24"; txlen "4193";
14	sraer114_es	exon	6458706	6459055	9.29474585033203	-	.	gene_id "ENSRNOG00000002061"; transcript_id "ENSRNOG00000002061_tx_12"; exon_id "14_6458706_6459055_-"; exonnum "21"; txlen "3626";
14	sraer114_es	exon	6458706	6459055	9.29474585033203	-	.	gene_id "ENSRNOG00000002061"; transcript_id "ENSRNOG00000002061_tx_13"; exon_id "14_6458706_6459055_-"; exonnum "20"; txlen "3080";
```
