## Supplementary material for "Significantly Improved Mouse and Rat Genome Annotation Using Sequence Read Archive RNA-seq Data": rat_SRA_ENSEMBL114.gtf: rat_SRA_ENSEMBL114.gtf (part 327 of 1073)

```
14	ensembl	exon	6462037	6462168	0	-	.	gene_id "ENSRNOG00000002061"; gene_version "9"; transcript_id "ENSRNOT00000061162"; transcript_version "6"; exon_number "23"; gene_name "Ptpn13"; gene_source "ensembl"; gene_biotype "protein_coding"; transcript_name "Ptpn13-201"; transcript_source "ensembl"; transcript_biotype "protein_coding"; exon_id "ENSRNOE00000662168"; exon_version "1"; tag "Ensembl_canonical";
14	ensembl	CDS	6462037	6462168	0	-	2	gene_id "ENSRNOG00000002061"; gene_version "9"; transcript_id "ENSRNOT00000061162"; transcript_version "6"; exon_number "23"; gene_name "Ptpn13"; gene_source "ensembl"; gene_biotype "protein_coding"; transcript_name "Ptpn13-201"; transcript_source "ensembl"; transcript_biotype "protein_coding"; protein_id "ENSRNOP00000057876"; protein_version "3"; tag "Ensembl_canonical";
14	ensembl	exon	6462037	6462168	0	-	.	gene_id "ENSRNOG00000002061"; gene_version "9"; transcript_id "ENSRNOT00000087081"; transcript_version "3"; exon_number "23"; gene_name "Ptpn13"; gene_source "ensembl"; gene_biotype "protein_coding"; transcript_name "Ptpn13-202"; transcript_source "ensembl"; transcript_biotype "protein_coding"; exon_id "ENSRNOE00000662168"; exon_version "1";
14	ensembl	CDS	6462037	6462168	0	-	2	gene_id "ENSRNOG00000002061"; gene_version "9"; transcript_id "ENSRNOT00000087081"; transcript_version "3"; exon_number "23"; gene_name "Ptpn13"; gene_source "ensembl"; gene_biotype "protein_coding"; transcript_name "Ptpn13-202"; transcript_source "ensembl"; transcript_biotype "protein_coding"; protein_id "ENSRNOP00000071873"; protein_version "2";
14	ensembl	exon	6462037	6462168	0	-	.	gene_id "ENSRNOG00000002061"; gene_version "9"; transcript_id "ENSRNOT00000099356"; transcript_version "2"; exon_number "22"; gene_name "Ptpn13"; gene_source "ensembl"; gene_biotype "protein_coding"; transcript_name "Ptpn13-203"; transcript_source "ensembl"; transcript_biotype "protein_coding"; exon_id "ENSRNOE00000662168"; exon_version "1";
14	ensembl	CDS	6462037	6462168	0	-	2	gene_id "ENSRNOG00000002061"; gene_version "9"; transcript_id "ENSRNOT00000099356"; transcript_version "2"; exon_number "22"; gene_name "Ptpn13"; gene_source "ensembl"; gene_biotype "protein_coding"; transcript_name "Ptpn13-203"; transcript_source "ensembl"; transcript_biotype "protein_coding"; protein_id "ENSRNOP00000083228"; protein_version "2";
14	ensembl	exon	6462037	6462168	0	-	.	gene_id "ENSRNOG00000002061"; gene_version "9"; transcript_id "ENSRNOT00000119111"; transcript_version "2"; exon_number "20"; gene_name "Ptpn13"; gene_source "ensembl"; gene_biotype "protein_coding"; transcript_name "Ptpn13-204"; transcript_source "ensembl"; transcript_biotype "protein_coding"; exon_id "ENSRNOE00000662168"; exon_version "1";
14	ensembl	CDS	6462037	6462168	0	-	2	gene_id "ENSRNOG00000002061"; gene_version "9"; transcript_id "ENSRNOT00000119111"; transcript_version "2"; exon_number "20"; gene_name "Ptpn13"; gene_source "ensembl"; gene_biotype "protein_coding"; transcript_name "Ptpn13-204"; transcript_source "ensembl"; transcript_biotype "protein_coding"; protein_id "ENSRNOP00000087844"; protein_version "1";
14	ensembl	exon	6462037	6462168	0	-	.	gene_id "ENSRNOG00000002061"; gene_version "9"; transcript_id "ENSRNOT00000159285"; transcript_version "1"; exon_number "19"; gene_name "Ptpn13"; gene_source "ensembl"; gene_biotype "protein_coding"; transcript_name "Ptpn13-205"; transcript_source "ensembl"; transcript_biotype "protein_coding"; exon_id "ENSRNOE00000662168"; exon_version "1";
14	ensembl	CDS	6462037	6462168	0	-	2	gene_id "ENSRNOG00000002061"; gene_version "9"; transcript_id "ENSRNOT00000159285"; transcript_version "1"; exon_number "19"; gene_name "Ptpn13"; gene_source "ensembl"; gene_biotype "protein_coding"; transcript_name "Ptpn13-205"; transcript_source "ensembl"; transcript_biotype "protein_coding"; protein_id "ENSRNOP00000103729"; protein_version "1";
14	ENSEMBL114_rn	exon	6462037	6462168	9.80319167309756	-	.	gene_id "ENSRNOG00000002061"; transcript_id "ENSRNOG00000002061_tx_10"; exon_id "14_6462037_6462168_-"; exonnum "22"; txlen "3647";
14	ENSEMBL114_rn	exon	6462037	6462168	9.45389336217475	-	.	gene_id "ENSRNOG00000002061"; transcript_id "ENSRNOG00000002061_tx_11"; exon_id "14_6462037_6462168_-"; exonnum "23"; txlen "4193";
14	ENSEMBL114_rn	exon	6462037	6462168	9.29474585033203	-	.	gene_id "ENSRNOG00000002061"; transcript_id "ENSRNOG00000002061_tx_12"; exon_id "14_6462037_6462168_-"; exonnum "20"; txlen "3626";
14	ENSEMBL114_rn	exon	6462037	6462168	9.29474585033203	-	.	gene_id "ENSRNOG00000002061"; transcript_id "ENSRNOG00000002061_tx_13"; exon_id "14_6462037_6462168_-"; exonnum "19"; txlen "3080";
14	ENSEMBL114_rn	exon	6462037	6462168	1.52200473205248	-	.	gene_id "ENSRNOG00000002061"; transcript_id "ENSRNOG00000002061_tx_16"; exon_id "14_6462037_6462168_-"; exonnum "17"; txlen "6808";
14	ENSEMBL114_rn	exon	6462037	6462168	1.12939898322128	-	.	gene_id "ENSRNOG00000002061"; transcript_id "ENSRNOG00000002061_tx_17"; exon_id "14_6462037_6462168_-"; exonnum "17"; txlen "6823";
14	ENSEMBL114_rn	exon	6462037	6462168	0.913726015881548	-	.	gene_id "ENSRNOG00000002061"; transcript_id "ENSRNOG00000002061_tx_18"; exon_id "14_6462037_6462168_-"; exonnum "14"; txlen "6241";
14	ENSEMBL114_rn	exon	6462037	6462168	0.826788702248886	-	.	gene_id "ENSRNOG00000002061"; transcript_id "ENSRNOG00000002061_tx_19"; exon_id "14_6462037_6462168_-"; exonnum "14"; txlen "6256";
14	ENSEMBL114_rn	exon	6462037	6462168	0.680340219245003	-	.	gene_id "ENSRNOG00000002061"; transcript_id "ENSRNOG00000002061_tx_20"; exon_id "14_6462037_6462168_-"; exonnum "23"; txlen "8430";
14	ENSEMBL114_rn	exon	6462037	6462168	0.680340219245003	-	.	gene_id "ENSRNOG00000002061"; transcript_id "ENSRNOG00000002061_tx_21"; exon_id "14_6462037_6462168_-"; exonnum "23"; txlen "8445";
14	ensembl	exon	6462529	6462636	0	-	.	gene_id "ENSRNOG00000002061"; gene_version "9"; transcript_id "ENSRNOT00000061162"; transcript_version "6"; exon_number "22"; gene_name "Ptpn13"; gene_source "ensembl"; gene_biotype "protein_coding"; transcript_name "Ptpn13-201"; transcript_source "ensembl"; transcript_biotype "protein_coding"; exon_id "ENSRNOE00000019850"; exon_version "1"; tag "Ensembl_canonical";
14	ensembl	CDS	6462529	6462636	0	-	2	gene_id "ENSRNOG00000002061"; gene_version "9"; transcript_id "ENSRNOT00000061162"; transcript_version "6"; exon_number "22"; gene_name "Ptpn13"; gene_source "ensembl"; gene_biotype "protein_coding"; transcript_name "Ptpn13-201"; transcript_source "ensembl"; transcript_biotype "protein_coding"; protein_id "ENSRNOP00000057876"; protein_version "3"; tag "Ensembl_canonical";
14	ensembl	exon	6462529	6462636	0	-	.	gene_id "ENSRNOG00000002061"; gene_version "9"; transcript_id "ENSRNOT00000087081"; transcript_version "3"; exon_number "22"; gene_name "Ptpn13"; gene_source "ensembl"; gene_biotype "protein_coding"; transcript_name "Ptpn13-202"; transcript_source "ensembl"; transcript_biotype "protein_coding"; exon_id "ENSRNOE00000019850"; exon_version "1";
14	ensembl	CDS	6462529	6462636	0	-	2	gene_id "ENSRNOG00000002061"; gene_version "9"; transcript_id "ENSRNOT00000087081"; transcript_version "3"; exon_number "22"; gene_name "Ptpn13"; gene_source "ensembl"; gene_biotype "protein_coding"; transcript_name "Ptpn13-202"; transcript_source "ensembl"; transcript_biotype "protein_coding"; protein_id "ENSRNOP00000071873"; protein_version "2";
14	ensembl	exon	6462529	6462636	0	-	.	gene_id "ENSRNOG00000002061"; gene_version "9"; transcript_id "ENSRNOT00000099356"; transcript_version "2"; exon_number "21"; gene_name "Ptpn13"; gene_source "ensembl"; gene_biotype "protein_coding"; transcript_name "Ptpn13-203"; transcript_source "ensembl"; transcript_biotype "protein_coding"; exon_id "ENSRNOE00000019850"; exon_version "1";
14	ensembl	CDS	6462529	6462636	0	-	2	gene_id "ENSRNOG00000002061"; gene_version "9"; transcript_id "ENSRNOT00000099356"; transcript_version "2"; exon_number "21"; gene_name "Ptpn13"; gene_source "ensembl"; gene_biotype "protein_coding"; transcript_name "Ptpn13-203"; transcript_source "ensembl"; transcript_biotype "protein_coding"; protein_id "ENSRNOP00000083228"; protein_version "2";
14	ensembl	exon	6462529	6462636	0	-	.	gene_id "ENSRNOG00000002061"; gene_version "9"; transcript_id "ENSRNOT00000119111"; transcript_version "2"; exon_number "19"; gene_name "Ptpn13"; gene_source "ensembl"; gene_biotype "protein_coding"; transcript_name "Ptpn13-204"; transcript_source "ensembl"; transcript_biotype "protein_coding"; exon_id "ENSRNOE00000019850"; exon_version "1";
14	ensembl	CDS	6462529	6462636	0	-	2	gene_id "ENSRNOG00000002061"; gene_version "9"; transcript_id "ENSRNOT00000119111"; transcript_version "2"; exon_number "19"; gene_name "Ptpn13"; gene_source "ensembl"; gene_biotype "protein_coding"; transcript_name "Ptpn13-204"; transcript_source "ensembl"; transcript_biotype "protein_coding"; protein_id "ENSRNOP00000087844"; protein_version "1";
14	ensembl	exon	6462529	6462636	0	-	.	gene_id "ENSRNOG00000002061"; gene_version "9"; transcript_id "ENSRNOT00000159285"; transcript_version "1"; exon_number "18"; gene_name "Ptpn13"; gene_source "ensembl"; gene_biotype "protein_coding"; transcript_name "Ptpn13-205"; transcript_source "ensembl"; transcript_biotype "protein_coding"; exon_id "ENSRNOE00000019850"; exon_version "1";
14	ensembl	CDS	6462529	6462636	0	-	2	gene_id "ENSRNOG00000002061"; gene_version "9"; transcript_id "ENSRNOT00000159285"; transcript_version "1"; exon_number "18"; gene_name "Ptpn13"; gene_source "ensembl"; gene_biotype "protein_coding"; transcript_name "Ptpn13-205"; transcript_source "ensembl"; transcript_biotype "protein_coding"; protein_id "ENSRNOP00000103729"; protein_version "1";
14	ENSEMBL114_rn	exon	6462529	6462636	9.80319167309756	-	.	gene_id "ENSRNOG00000002061"; transcript_id "ENSRNOG00000002061_tx_10"; exon_id "14_6462529_6462636_-"; exonnum "21"; txlen "3647";
14	ENSEMBL114_rn	exon	6462529	6462636	9.45389336217475	-	.	gene_id "ENSRNOG00000002061"; transcript_id "ENSRNOG00000002061_tx_11"; exon_id "14_6462529_6462636_-"; exonnum "22"; txlen "4193";
14	ENSEMBL114_rn	exon	6462529	6462636	9.29474585033203	-	.	gene_id "ENSRNOG00000002061"; transcript_id "ENSRNOG00000002061_tx_12"; exon_id "14_6462529_6462636_-"; exonnum "19"; txlen "3626";
14	ENSEMBL114_rn	exon	6462529	6462636	9.29474585033203	-	.	gene_id "ENSRNOG00000002061"; transcript_id "ENSRNOG00000002061_tx_13"; exon_id "14_6462529_6462636_-"; exonnum "18"; txlen "3080";
14	ENSEMBL114_rn	exon	6462529	6462636	1.52200473205248	-	.	gene_id "ENSRNOG00000002061"; transcript_id "ENSRNOG00000002061_tx_16"; exon_id "14_6462529_6462636_-"; exonnum "16"; txlen "6808";
14	ENSEMBL114_rn	exon	6462529	6462636	1.12939898322128	-	.	gene_id "ENSRNOG00000002061"; transcript_id "ENSRNOG00000002061_tx_17"; exon_id "14_6462529_6462636_-"; exonnum "16"; txlen "6823";
14	ENSEMBL114_rn	exon	6462529	6462636	0.913726015881548	-	.	gene_id "ENSRNOG00000002061"; transcript_id "ENSRNOG00000002061_tx_18"; exon_id "14_6462529_6462636_-"; exonnum "13"; txlen "6241";
14	ENSEMBL114_rn	exon	6462529	6462636	0.826788702248886	-	.	gene_id "ENSRNOG00000002061"; transcript_id "ENSRNOG00000002061_tx_19"; exon_id "14_6462529_6462636_-"; exonnum "13"; txlen "6256";
14	ENSEMBL114_rn	exon	6462529	6462636	0.680340219245003	-	.	gene_id "ENSRNOG00000002061"; transcript_id "ENSRNOG00000002061_tx_20"; exon_id "14_6462529_6462636_-"; exonnum "22"; txlen "8430";
14	ENSEMBL114_rn	exon	6462529	6462636	0.680340219245003	-	.	gene_id "ENSRNOG00000002061"; transcript_id "ENSRNOG00000002061_tx_21"; exon_id "14_6462529_6462636_-"; exonnum "22"; txlen "8445";
14	ensembl	exon	6463084	6463173	0	-	.	gene_id "ENSRNOG00000002061"; gene_version "9"; transcript_id "ENSRNOT00000061162"; transcript_version "6"; exon_number "21"; gene_name "Ptpn13"; gene_source "ensembl"; gene_biotype "protein_coding"; transcript_name "Ptpn13-201"; transcript_source "ensembl"; transcript_biotype "protein_coding"; exon_id "ENSRNOE00000019847"; exon_version "1"; tag "Ensembl_canonical";
14	ensembl	CDS	6463084	6463173	0	-	2	gene_id "ENSRNOG00000002061"; gene_version "9"; transcript_id "ENSRNOT00000061162"; transcript_version "6"; exon_number "21"; gene_name "Ptpn13"; gene_source "ensembl"; gene_biotype "protein_coding"; transcript_name "Ptpn13-201"; transcript_source "ensembl"; transcript_biotype "protein_coding"; protein_id "ENSRNOP00000057876"; protein_version "3"; tag "Ensembl_canonical";
14	ensembl	exon	6463084	6463173	0	-	.	gene_id "ENSRNOG00000002061"; gene_version "9"; transcript_id "ENSRNOT00000087081"; transcript_version "3"; exon_number "21"; gene_name "Ptpn13"; gene_source "ensembl"; gene_biotype "protein_coding"; transcript_name "Ptpn13-202"; transcript_source "ensembl"; transcript_biotype "protein_coding"; exon_id "ENSRNOE00000019847"; exon_version "1";
14	ensembl	CDS	6463084	6463173	0	-	2	gene_id "ENSRNOG00000002061"; gene_version "9"; transcript_id "ENSRNOT00000087081"; transcript_version "3"; exon_number "21"; gene_name "Ptpn13"; gene_source "ensembl"; gene_biotype "protein_coding"; transcript_name "Ptpn13-202"; transcript_source "ensembl"; transcript_biotype "protein_coding"; protein_id "ENSRNOP00000071873"; protein_version "2";
14	ensembl	exon	6463084	6463173	0	-	.	gene_id "ENSRNOG00000002061"; gene_version "9"; transcript_id "ENSRNOT00000099356"; transcript_version "2"; exon_number "20"; gene_name "Ptpn13"; gene_source "ensembl"; gene_biotype "protein_coding"; transcript_name "Ptpn13-203"; transcript_source "ensembl"; transcript_biotype "protein_coding"; exon_id "ENSRNOE00000019847"; exon_version "1";
14	ensembl	CDS	6463084	6463173	0	-	2	gene_id "ENSRNOG00000002061"; gene_version "9"; transcript_id "ENSRNOT00000099356"; transcript_version "2"; exon_number "20"; gene_name "Ptpn13"; gene_source "ensembl"; gene_biotype "protein_coding"; transcript_name "Ptpn13-203"; transcript_source "ensembl"; transcript_biotype "protein_coding"; protein_id "ENSRNOP00000083228"; protein_version "2";
14	ensembl	exon	6463084	6463173	0	-	.	gene_id "ENSRNOG00000002061"; gene_version "9"; transcript_id "ENSRNOT00000119111"; transcript_version "2"; exon_number "18"; gene_name "Ptpn13"; gene_source "ensembl"; gene_biotype "protein_coding"; transcript_name "Ptpn13-204"; transcript_source "ensembl"; transcript_biotype "protein_coding"; exon_id "ENSRNOE00000019847"; exon_version "1";
14	ensembl	CDS	6463084	6463173	0	-	2	gene_id "ENSRNOG00000002061"; gene_version "9"; transcript_id "ENSRNOT00000119111"; transcript_version "2"; exon_number "18"; gene_name "Ptpn13"; gene_source "ensembl"; gene_biotype "protein_coding"; transcript_name "Ptpn13-204"; transcript_source "ensembl"; transcript_biotype "protein_coding"; protein_id "ENSRNOP00000087844"; protein_version "1";
14	ensembl	exon	6463084	6463173	0	-	.	gene_id "ENSRNOG00000002061"; gene_version "9"; transcript_id "ENSRNOT00000159285"; transcript_version "1"; exon_number "17"; gene_name "Ptpn13"; gene_source "ensembl"; gene_biotype "protein_coding"; transcript_name "Ptpn13-205"; transcript_source "ensembl"; transcript_biotype "protein_coding"; exon_id "ENSRNOE00000019847"; exon_version "1";
14	ensembl	CDS	6463084	6463173	0	-	2	gene_id "ENSRNOG00000002061"; gene_version "9"; transcript_id "ENSRNOT00000159285"; transcript_version "1"; exon_number "17"; gene_name "Ptpn13"; gene_source "ensembl"; gene_biotype "protein_coding"; transcript_name "Ptpn13-205"; transcript_source "ensembl"; transcript_biotype "protein_coding"; protein_id "ENSRNOP00000103729"; protein_version "1";
14	ENSEMBL114_rn	exon	6463084	6463173	9.80319167309756	-	.	gene_id "ENSRNOG00000002061"; transcript_id "ENSRNOG00000002061_tx_10"; exon_id "14_6463084_6463173_-"; exonnum "20"; txlen "3647";
14	ENSEMBL114_rn	exon	6463084	6463173	9.45389336217475	-	.	gene_id "ENSRNOG00000002061"; transcript_id "ENSRNOG00000002061_tx_11"; exon_id "14_6463084_6463173_-"; exonnum "21"; txlen "4193";
14	ENSEMBL114_rn	exon	6463084	6463173	9.29474585033203	-	.	gene_id "ENSRNOG00000002061"; transcript_id "ENSRNOG00000002061_tx_12"; exon_id "14_6463084_6463173_-"; exonnum "18"; txlen "3626";
14	ENSEMBL114_rn	exon	6463084	6463173	9.29474585033203	-	.	gene_id "ENSRNOG00000002061"; transcript_id "ENSRNOG00000002061_tx_13"; exon_id "14_6463084_6463173_-"; exonnum "17"; txlen "3080";
14	ENSEMBL114_rn	exon	6463084	6463173	1.52200473205248	-	.	gene_id "ENSRNOG00000002061"; transcript_id "ENSRNOG00000002061_tx_16"; exon_id "14_6463084_6463173_-"; exonnum "15"; txlen "6808";
14	ENSEMBL114_rn	exon	6463084	6463173	1.12939898322128	-	.	gene_id "ENSRNOG00000002061"; transcript_id "ENSRNOG00000002061_tx_17"; exon_id "14_6463084_6463173_-"; exonnum "15"; txlen "6823";
14	ENSEMBL114_rn	exon	6463084	6463173	0.913726015881548	-	.	gene_id "ENSRNOG00000002061"; transcript_id "ENSRNOG00000002061_tx_18"; exon_id "14_6463084_6463173_-"; exonnum "12"; txlen "6241";
14	ENSEMBL114_rn	exon	6463084	6463173	0.826788702248886	-	.	gene_id "ENSRNOG00000002061"; transcript_id "ENSRNOG00000002061_tx_19"; exon_id "14_6463084_6463173_-"; exonnum "12"; txlen "6256";
14	ENSEMBL114_rn	exon	6463084	6463173	0.680340219245003	-	.	gene_id "ENSRNOG00000002061"; transcript_id "ENSRNOG00000002061_tx_20"; exon_id "14_6463084_6463173_-"; exonnum "21"; txlen "8430";
14	ENSEMBL114_rn	exon	6463084	6463173	0.680340219245003	-	.	gene_id "ENSRNOG00000002061"; transcript_id "ENSRNOG00000002061_tx_21"; exon_id "14_6463084_6463173_-"; exonnum "21"; txlen "8445";
14	ensembl	exon	6469227	6469283	0	-	.	gene_id "ENSRNOG00000002061"; gene_version "9"; transcript_id "ENSRNOT00000061162"; transcript_version "6"; exon_number "20"; gene_name "Ptpn13"; gene_source "ensembl"; gene_biotype "protein_coding"; transcript_name "Ptpn13-201"; transcript_source "ensembl"; transcript_biotype "protein_coding"; exon_id "ENSRNOE00000019846"; exon_version "1"; tag "Ensembl_canonical";
14	ensembl	CDS	6469227	6469283	0	-	2	gene_id "ENSRNOG00000002061"; gene_version "9"; transcript_id "ENSRNOT00000061162"; transcript_version "6"; exon_number "20"; gene_name "Ptpn13"; gene_source "ensembl"; gene_biotype "protein_coding"; transcript_name "Ptpn13-201"; transcript_source "ensembl"; transcript_biotype "protein_coding"; protein_id "ENSRNOP00000057876"; protein_version "3"; tag "Ensembl_canonical";
14	ensembl	exon	6469227	6469283	0	-	.	gene_id "ENSRNOG00000002061"; gene_version "9"; transcript_id "ENSRNOT00000087081"; transcript_version "3"; exon_number "20"; gene_name "Ptpn13"; gene_source "ensembl"; gene_biotype "protein_coding"; transcript_name "Ptpn13-202"; transcript_source "ensembl"; transcript_biotype "protein_coding"; exon_id "ENSRNOE00000019846"; exon_version "1";
14	ensembl	CDS	6469227	6469283	0	-	2	gene_id "ENSRNOG00000002061"; gene_version "9"; transcript_id "ENSRNOT00000087081"; transcript_version "3"; exon_number "20"; gene_name "Ptpn13"; gene_source "ensembl"; gene_biotype "protein_coding"; transcript_name "Ptpn13-202"; transcript_source "ensembl"; transcript_biotype "protein_coding"; protein_id "ENSRNOP00000071873"; protein_version "2";
14	ensembl	exon	6469227	6469283	0	-	.	gene_id "ENSRNOG00000002061"; gene_version "9"; transcript_id "ENSRNOT00000099356"; transcript_version "2"; exon_number "19"; gene_name "Ptpn13"; gene_source "ensembl"; gene_biotype "protein_coding"; transcript_name "Ptpn13-203"; transcript_source "ensembl"; transcript_biotype "protein_coding"; exon_id "ENSRNOE00000019846"; exon_version "1";
14	ensembl	CDS	6469227	6469283	0	-	2	gene_id "ENSRNOG00000002061"; gene_version "9"; transcript_id "ENSRNOT00000099356"; transcript_version "2"; exon_number "19"; gene_name "Ptpn13"; gene_source "ensembl"; gene_biotype "protein_coding"; transcript_name "Ptpn13-203"; transcript_source "ensembl"; transcript_biotype "protein_coding"; protein_id "ENSRNOP00000083228"; protein_version "2";
14	ENSEMBL114_rn	exon	6469227	6469283	9.80319167309756	-	.	gene_id "ENSRNOG00000002061"; transcript_id "ENSRNOG00000002061_tx_10"; exon_id "14_6469227_6469283_-"; exonnum "19"; txlen "3647";
14	ENSEMBL114_rn	exon	6469227	6469283	9.45389336217475	-	.	gene_id "ENSRNOG00000002061"; transcript_id "ENSRNOG00000002061_tx_11"; exon_id "14_6469227_6469283_-"; exonnum "20"; txlen "4193";
14	ENSEMBL114_rn	exon	6469227	6469283	1.52200473205248	-	.	gene_id "ENSRNOG00000002061"; transcript_id "ENSRNOG00000002061_tx_16"; exon_id "14_6469227_6469283_-"; exonnum "14"; txlen "6808";
14	ENSEMBL114_rn	exon	6469227	6469283	1.12939898322128	-	.	gene_id "ENSRNOG00000002061"; transcript_id "ENSRNOG00000002061_tx_17"; exon_id "14_6469227_6469283_-"; exonnum "14"; txlen "6823";
14	ENSEMBL114_rn	exon	6469227	6469283	0.680340219245003	-	.	gene_id "ENSRNOG00000002061"; transcript_id "ENSRNOG00000002061_tx_20"; exon_id "14_6469227_6469283_-"; exonnum "20"; txlen "8430";
14	ENSEMBL114_rn	exon	6469227	6469283	0.680340219245003	-	.	gene_id "ENSRNOG00000002061"; transcript_id "ENSRNOG00000002061_tx_21"; exon_id "14_6469227_6469283_-"; exonnum "20"; txlen "8445";
14	ensembl	exon	6470772	6470866	0	-	.	gene_id "ENSRNOG00000002061"; gene_version "9"; transcript_id "ENSRNOT00000061162"; transcript_version "6"; exon_number "19"; gene_name "Ptpn13"; gene_source "ensembl"; gene_biotype "protein_coding"; transcript_name "Ptpn13-201"; transcript_source "ensembl"; transcript_biotype "protein_coding"; exon_id "ENSRNOE00000019844"; exon_version "1"; tag "Ensembl_canonical";
14	ensembl	CDS	6470772	6470866	0	-	1	gene_id "ENSRNOG00000002061"; gene_version "9"; transcript_id "ENSRNOT00000061162"; transcript_version "6"; exon_number "19"; gene_name "Ptpn13"; gene_source "ensembl"; gene_biotype "protein_coding"; transcript_name "Ptpn13-201"; transcript_source "ensembl"; transcript_biotype "protein_coding"; protein_id "ENSRNOP00000057876"; protein_version "3"; tag "Ensembl_canonical";
14	ensembl	exon	6470772	6470866	0	-	.	gene_id "ENSRNOG00000002061"; gene_version "9"; transcript_id "ENSRNOT00000087081"; transcript_version "3"; exon_number "19"; gene_name "Ptpn13"; gene_source "ensembl"; gene_biotype "protein_coding"; transcript_name "Ptpn13-202"; transcript_source "ensembl"; transcript_biotype "protein_coding"; exon_id "ENSRNOE00000019844"; exon_version "1";
14	ensembl	CDS	6470772	6470866	0	-	1	gene_id "ENSRNOG00000002061"; gene_version "9"; transcript_id "ENSRNOT00000087081"; transcript_version "3"; exon_number "19"; gene_name "Ptpn13"; gene_source "ensembl"; gene_biotype "protein_coding"; transcript_name "Ptpn13-202"; transcript_source "ensembl"; transcript_biotype "protein_coding"; protein_id "ENSRNOP00000071873"; protein_version "2";
14	ensembl	exon	6470772	6470866	0	-	.	gene_id "ENSRNOG00000002061"; gene_version "9"; transcript_id "ENSRNOT00000099356"; transcript_version "2"; exon_number "18"; gene_name "Ptpn13"; gene_source "ensembl"; gene_biotype "protein_coding"; transcript_name "Ptpn13-203"; transcript_source "ensembl"; transcript_biotype "protein_coding"; exon_id "ENSRNOE00000019844"; exon_version "1";
14	ensembl	CDS	6470772	6470866	0	-	1	gene_id "ENSRNOG00000002061"; gene_version "9"; transcript_id "ENSRNOT00000099356"; transcript_version "2"; exon_number "18"; gene_name "Ptpn13"; gene_source "ensembl"; gene_biotype "protein_coding"; transcript_name "Ptpn13-203"; transcript_source "ensembl"; transcript_biotype "protein_coding"; protein_id "ENSRNOP00000083228"; protein_version "2";
14	ENSEMBL114_rn	exon	6470772	6470866	9.80319167309756	-	.	gene_id "ENSRNOG00000002061"; transcript_id "ENSRNOG00000002061_tx_10"; exon_id "14_6470772_6470866_-"; exonnum "18"; txlen "3647";
14	ENSEMBL114_rn	exon	6470772	6470866	9.45389336217475	-	.	gene_id "ENSRNOG00000002061"; transcript_id "ENSRNOG00000002061_tx_11"; exon_id "14_6470772_6470866_-"; exonnum "19"; txlen "4193";
14	ENSEMBL114_rn	exon	6470772	6470866	1.52200473205248	-	.	gene_id "ENSRNOG00000002061"; transcript_id "ENSRNOG00000002061_tx_16"; exon_id "14_6470772_6470866_-"; exonnum "13"; txlen "6808";
14	ENSEMBL114_rn	exon	6470772	6470866	1.12939898322128	-	.	gene_id "ENSRNOG00000002061"; transcript_id "ENSRNOG00000002061_tx_17"; exon_id "14_6470772_6470866_-"; exonnum "13"; txlen "6823";
14	ENSEMBL114_rn	exon	6470772	6470866	0.680340219245003	-	.	gene_id "ENSRNOG00000002061"; transcript_id "ENSRNOG00000002061_tx_20"; exon_id "14_6470772_6470866_-"; exonnum "19"; txlen "8430";
14	ENSEMBL114_rn	exon	6470772	6470866	0.680340219245003	-	.	gene_id "ENSRNOG00000002061"; transcript_id "ENSRNOG00000002061_tx_21"; exon_id "14_6470772_6470866_-"; exonnum "19"; txlen "8445";
14	ensembl	exon	6471011	6471425	0	-	.	gene_id "ENSRNOG00000002061"; gene_version "9"; transcript_id "ENSRNOT00000061162"; transcript_version "6"; exon_number "18"; gene_name "Ptpn13"; gene_source "ensembl"; gene_biotype "protein_coding"; transcript_name "Ptpn13-201"; transcript_source "ensembl"; transcript_biotype "protein_coding"; exon_id "ENSRNOE00000019841"; exon_version "1"; tag "Ensembl_canonical";
14	ensembl	CDS	6471011	6471425	0	-	2	gene_id "ENSRNOG00000002061"; gene_version "9"; transcript_id "ENSRNOT00000061162"; transcript_version "6"; exon_number "18"; gene_name "Ptpn13"; gene_source "ensembl"; gene_biotype "protein_coding"; transcript_name "Ptpn13-201"; transcript_source "ensembl"; transcript_biotype "protein_coding"; protein_id "ENSRNOP00000057876"; protein_version "3"; tag "Ensembl_canonical";
14	ensembl	exon	6471011	6471425	0	-	.	gene_id "ENSRNOG00000002061"; gene_version "9"; transcript_id "ENSRNOT00000087081"; transcript_version "3"; exon_number "18"; gene_name "Ptpn13"; gene_source "ensembl"; gene_biotype "protein_coding"; transcript_name "Ptpn13-202"; transcript_source "ensembl"; transcript_biotype "protein_coding"; exon_id "ENSRNOE00000019841"; exon_version "1";
14	ensembl	CDS	6471011	6471425	0	-	2	gene_id "ENSRNOG00000002061"; gene_version "9"; transcript_id "ENSRNOT00000087081"; transcript_version "3"; exon_number "18"; gene_name "Ptpn13"; gene_source "ensembl"; gene_biotype "protein_coding"; transcript_name "Ptpn13-202"; transcript_source "ensembl"; transcript_biotype "protein_coding"; protein_id "ENSRNOP00000071873"; protein_version "2";
14	ensembl	exon	6471011	6471425	0	-	.	gene_id "ENSRNOG00000002061"; gene_version "9"; transcript_id "ENSRNOT00000099356"; transcript_version "2"; exon_number "17"; gene_name "Ptpn13"; gene_source "ensembl"; gene_biotype "protein_coding"; transcript_name "Ptpn13-203"; transcript_source "ensembl"; transcript_biotype "protein_coding"; exon_id "ENSRNOE00000019841"; exon_version "1";
14	ensembl	CDS	6471011	6471425	0	-	2	gene_id "ENSRNOG00000002061"; gene_version "9"; transcript_id "ENSRNOT00000099356"; transcript_version "2"; exon_number "17"; gene_name "Ptpn13"; gene_source "ensembl"; gene_biotype "protein_coding"; transcript_name "Ptpn13-203"; transcript_source "ensembl"; transcript_biotype "protein_coding"; protein_id "ENSRNOP00000083228"; protein_version "2";
14	ENSEMBL114_rn	exon	6471011	6471425	9.80319167309756	-	.	gene_id "ENSRNOG00000002061"; transcript_id "ENSRNOG00000002061_tx_10"; exon_id "14_6471011_6471425_-"; exonnum "17"; txlen "3647";
14	ENSEMBL114_rn	exon	6471011	6471425	9.45389336217475	-	.	gene_id "ENSRNOG00000002061"; transcript_id "ENSRNOG00000002061_tx_11"; exon_id "14_6471011_6471425_-"; exonnum "18"; txlen "4193";
14	ENSEMBL114_rn	exon	6471011	6471425	1.52200473205248	-	.	gene_id "ENSRNOG00000002061"; transcript_id "ENSRNOG00000002061_tx_16"; exon_id "14_6471011_6471425_-"; exonnum "12"; txlen "6808";
14	ENSEMBL114_rn	exon	6471011	6471425	1.12939898322128	-	.	gene_id "ENSRNOG00000002061"; transcript_id "ENSRNOG00000002061_tx_17"; exon_id "14_6471011_6471425_-"; exonnum "12"; txlen "6823";
14	ENSEMBL114_rn	exon	6471011	6471425	0.680340219245003	-	.	gene_id "ENSRNOG00000002061"; transcript_id "ENSRNOG00000002061_tx_20"; exon_id "14_6471011_6471425_-"; exonnum "18"; txlen "8430";
14	ENSEMBL114_rn	exon	6471011	6471425	0.680340219245003	-	.	gene_id "ENSRNOG00000002061"; transcript_id "ENSRNOG00000002061_tx_21"; exon_id "14_6471011_6471425_-"; exonnum "18"; txlen "8445";
14	ensembl	exon	6475834	6475996	0	-	.	gene_id "ENSRNOG00000002061"; gene_version "9"; transcript_id "ENSRNOT00000061162"; transcript_version "6"; exon_number "17"; gene_name "Ptpn13"; gene_source "ensembl"; gene_biotype "protein_coding"; transcript_name "Ptpn13-201"; transcript_source "ensembl"; transcript_biotype "protein_coding"; exon_id "ENSRNOE00000019839"; exon_version "1"; tag "Ensembl_canonical";
14	ensembl	CDS	6475834	6475996	0	-	0	gene_id "ENSRNOG00000002061"; gene_version "9"; transcript_id "ENSRNOT00000061162"; transcript_version "6"; exon_number "17"; gene_name "Ptpn13"; gene_source "ensembl"; gene_biotype "protein_coding"; transcript_name "Ptpn13-201"; transcript_source "ensembl"; transcript_biotype "protein_coding"; protein_id "ENSRNOP00000057876"; protein_version "3"; tag "Ensembl_canonical";
14	ensembl	exon	6475834	6475996	0	-	.	gene_id "ENSRNOG00000002061"; gene_version "9"; transcript_id "ENSRNOT00000087081"; transcript_version "3"; exon_number "17"; gene_name "Ptpn13"; gene_source "ensembl"; gene_biotype "protein_coding"; transcript_name "Ptpn13-202"; transcript_source "ensembl"; transcript_biotype "protein_coding"; exon_id "ENSRNOE00000019839"; exon_version "1";
14	ensembl	CDS	6475834	6475996	0	-	0	gene_id "ENSRNOG00000002061"; gene_version "9"; transcript_id "ENSRNOT00000087081"; transcript_version "3"; exon_number "17"; gene_name "Ptpn13"; gene_source "ensembl"; gene_biotype "protein_coding"; transcript_name "Ptpn13-202"; transcript_source "ensembl"; transcript_biotype "protein_coding"; protein_id "ENSRNOP00000071873"; protein_version "2";
14	ensembl	exon	6475834	6475996	0	-	.	gene_id "ENSRNOG00000002061"; gene_version "9"; transcript_id "ENSRNOT00000099356"; transcript_version "2"; exon_number "16"; gene_name "Ptpn13"; gene_source "ensembl"; gene_biotype "protein_coding"; transcript_name "Ptpn13-203"; transcript_source "ensembl"; transcript_biotype "protein_coding"; exon_id "ENSRNOE00000019839"; exon_version "1";
14	ensembl	CDS	6475834	6475996	0	-	0	gene_id "ENSRNOG00000002061"; gene_version "9"; transcript_id "ENSRNOT00000099356"; transcript_version "2"; exon_number "16"; gene_name "Ptpn13"; gene_source "ensembl"; gene_biotype "protein_coding"; transcript_name "Ptpn13-203"; transcript_source "ensembl"; transcript_biotype "protein_coding"; protein_id "ENSRNOP00000083228"; protein_version "2";
14	ensembl	exon	6475834	6475996	0	-	.	gene_id "ENSRNOG00000002061"; gene_version "9"; transcript_id "ENSRNOT00000119111"; transcript_version "2"; exon_number "17"; gene_name "Ptpn13"; gene_source "ensembl"; gene_biotype "protein_coding"; transcript_name "Ptpn13-204"; transcript_source "ensembl"; transcript_biotype "protein_coding"; exon_id "ENSRNOE00000019839"; exon_version "1";
14	ensembl	CDS	6475834	6475996	0	-	0	gene_id "ENSRNOG00000002061"; gene_version "9"; transcript_id "ENSRNOT00000119111"; transcript_version "2"; exon_number "17"; gene_name "Ptpn13"; gene_source "ensembl"; gene_biotype "protein_coding"; transcript_name "Ptpn13-204"; transcript_source "ensembl"; transcript_biotype "protein_coding"; protein_id "ENSRNOP00000087844"; protein_version "1";
14	ensembl	exon	6475834	6475996	0	-	.	gene_id "ENSRNOG00000002061"; gene_version "9"; transcript_id "ENSRNOT00000159285"; transcript_version "1"; exon_number "16"; gene_name "Ptpn13"; gene_source "ensembl"; gene_biotype "protein_coding"; transcript_name "Ptpn13-205"; transcript_source "ensembl"; transcript_biotype "protein_coding"; exon_id "ENSRNOE00000019839"; exon_version "1";
14	ensembl	CDS	6475834	6475996	0	-	0	gene_id "ENSRNOG00000002061"; gene_version "9"; transcript_id "ENSRNOT00000159285"; transcript_version "1"; exon_number "16"; gene_name "Ptpn13"; gene_source "ensembl"; gene_biotype "protein_coding"; transcript_name "Ptpn13-205"; transcript_source "ensembl"; transcript_biotype "protein_coding"; protein_id "ENSRNOP00000103729"; protein_version "1";
14	ENSEMBL114_rn	exon	6475834	6475996	9.80319167309756	-	.	gene_id "ENSRNOG00000002061"; transcript_id "ENSRNOG00000002061_tx_10"; exon_id "14_6475834_6475996_-"; exonnum "16"; txlen "3647";
14	ENSEMBL114_rn	exon	6475834	6475996	9.45389336217475	-	.	gene_id "ENSRNOG00000002061"; transcript_id "ENSRNOG00000002061_tx_11"; exon_id "14_6475834_6475996_-"; exonnum "17"; txlen "4193";
14	ENSEMBL114_rn	exon	6475834	6475996	9.29474585033203	-	.	gene_id "ENSRNOG00000002061"; transcript_id "ENSRNOG00000002061_tx_12"; exon_id "14_6475834_6475996_-"; exonnum "17"; txlen "3626";
14	ENSEMBL114_rn	exon	6475834	6475996	9.29474585033203	-	.	gene_id "ENSRNOG00000002061"; transcript_id "ENSRNOG00000002061_tx_13"; exon_id "14_6475834_6475996_-"; exonnum "16"; txlen "3080";
14	ENSEMBL114_rn	exon	6475834	6475996	1.52200473205248	-	.	gene_id "ENSRNOG00000002061"; transcript_id "ENSRNOG00000002061_tx_16"; exon_id "14_6475834_6475996_-"; exonnum "11"; txlen "6808";
14	ENSEMBL114_rn	exon	6475834	6475996	1.12939898322128	-	.	gene_id "ENSRNOG00000002061"; transcript_id "ENSRNOG00000002061_tx_17"; exon_id "14_6475834_6475996_-"; exonnum "11"; txlen "6823";
14	ENSEMBL114_rn	exon	6475834	6475996	0.913726015881548	-	.	gene_id "ENSRNOG00000002061"; transcript_id "ENSRNOG00000002061_tx_18"; exon_id "14_6475834_6475996_-"; exonnum "11"; txlen "6241";
14	ENSEMBL114_rn	exon	6475834	6475996	0.826788702248886	-	.	gene_id "ENSRNOG00000002061"; transcript_id "ENSRNOG00000002061_tx_19"; exon_id "14_6475834_6475996_-"; exonnum "11"; txlen "6256";
14	ENSEMBL114_rn	exon	6475834	6475996	0.680340219245003	-	.	gene_id "ENSRNOG00000002061"; transcript_id "ENSRNOG00000002061_tx_20"; exon_id "14_6475834_6475996_-"; exonnum "17"; txlen "8430";
14	ENSEMBL114_rn	exon	6475834	6475996	0.680340219245003	-	.	gene_id "ENSRNOG00000002061"; transcript_id "ENSRNOG00000002061_tx_21"; exon_id "14_6475834_6475996_-"; exonnum "17"; txlen "8445";
14	ensembl	exon	6478576	6478758	0	-	.	gene_id "ENSRNOG00000002061"; gene_version "9"; transcript_id "ENSRNOT00000061162"; transcript_version "6"; exon_number "16"; gene_name "Ptpn13"; gene_source "ensembl"; gene_biotype "protein_coding"; transcript_name "Ptpn13-201"; transcript_source "ensembl"; transcript_biotype "protein_coding"; exon_id "ENSRNOE00000019836"; exon_version "1"; tag "Ensembl_canonical";
14	ensembl	CDS	6478576	6478758	0	-	0	gene_id "ENSRNOG00000002061"; gene_version "9"; transcript_id "ENSRNOT00000061162"; transcript_version "6"; exon_number "16"; gene_name "Ptpn13"; gene_source "ensembl"; gene_biotype "protein_coding"; transcript_name "Ptpn13-201"; transcript_source "ensembl"; transcript_biotype "protein_coding"; protein_id "ENSRNOP00000057876"; protein_version "3"; tag "Ensembl_canonical";
14	ensembl	exon	6478576	6478758	0	-	.	gene_id "ENSRNOG00000002061"; gene_version "9"; transcript_id "ENSRNOT00000087081"; transcript_version "3"; exon_number "16"; gene_name "Ptpn13"; gene_source "ensembl"; gene_biotype "protein_coding"; transcript_name "Ptpn13-202"; transcript_source "ensembl"; transcript_biotype "protein_coding"; exon_id "ENSRNOE00000019836"; exon_version "1";
14	ensembl	CDS	6478576	6478758	0	-	0	gene_id "ENSRNOG00000002061"; gene_version "9"; transcript_id "ENSRNOT00000087081"; transcript_version "3"; exon_number "16"; gene_name "Ptpn13"; gene_source "ensembl"; gene_biotype "protein_coding"; transcript_name "Ptpn13-202"; transcript_source "ensembl"; transcript_biotype "protein_coding"; protein_id "ENSRNOP00000071873"; protein_version "2";
14	ensembl	exon	6478576	6478758	0	-	.	gene_id "ENSRNOG00000002061"; gene_version "9"; transcript_id "ENSRNOT00000099356"; transcript_version "2"; exon_number "15"; gene_name "Ptpn13"; gene_source "ensembl"; gene_biotype "protein_coding"; transcript_name "Ptpn13-203"; transcript_source "ensembl"; transcript_biotype "protein_coding"; exon_id "ENSRNOE00000019836"; exon_version "1";
14	ensembl	CDS	6478576	6478758	0	-	0	gene_id "ENSRNOG00000002061"; gene_version "9"; transcript_id "ENSRNOT00000099356"; transcript_version "2"; exon_number "15"; gene_name "Ptpn13"; gene_source "ensembl"; gene_biotype "protein_coding"; transcript_name "Ptpn13-203"; transcript_source "ensembl"; transcript_biotype "protein_coding"; protein_id "ENSRNOP00000083228"; protein_version "2";
14	ensembl	exon	6478576	6478758	0	-	.	gene_id "ENSRNOG00000002061"; gene_version "9"; transcript_id "ENSRNOT00000119111"; transcript_version "2"; exon_number "16"; gene_name "Ptpn13"; gene_source "ensembl"; gene_biotype "protein_coding"; transcript_name "Ptpn13-204"; transcript_source "ensembl"; transcript_biotype "protein_coding"; exon_id "ENSRNOE00000019836"; exon_version "1";
14	ensembl	CDS	6478576	6478758	0	-	0	gene_id "ENSRNOG00000002061"; gene_version "9"; transcript_id "ENSRNOT00000119111"; transcript_version "2"; exon_number "16"; gene_name "Ptpn13"; gene_source "ensembl"; gene_biotype "protein_coding"; transcript_name "Ptpn13-204"; transcript_source "ensembl"; transcript_biotype "protein_coding"; protein_id "ENSRNOP00000087844"; protein_version "1";
14	ensembl	exon	6478576	6478758	0	-	.	gene_id "ENSRNOG00000002061"; gene_version "9"; transcript_id "ENSRNOT00000159285"; transcript_version "1"; exon_number "15"; gene_name "Ptpn13"; gene_source "ensembl"; gene_biotype "protein_coding"; transcript_name "Ptpn13-205"; transcript_source "ensembl"; transcript_biotype "protein_coding"; exon_id "ENSRNOE00000019836"; exon_version "1";
14	ensembl	CDS	6478576	6478758	0	-	0	gene_id "ENSRNOG00000002061"; gene_version "9"; transcript_id "ENSRNOT00000159285"; transcript_version "1"; exon_number "15"; gene_name "Ptpn13"; gene_source "ensembl"; gene_biotype "protein_coding"; transcript_name "Ptpn13-205"; transcript_source "ensembl"; transcript_biotype "protein_coding"; protein_id "ENSRNOP00000103729"; protein_version "1";
14	ENSEMBL114_rn	exon	6478576	6478758	9.80319167309756	-	.	gene_id "ENSRNOG00000002061"; transcript_id "ENSRNOG00000002061_tx_10"; exon_id "14_6478576_6478758_-"; exonnum "15"; txlen "3647";
14	ENSEMBL114_rn	exon	6478576	6478758	9.45389336217475	-	.	gene_id "ENSRNOG00000002061"; transcript_id "ENSRNOG00000002061_tx_11"; exon_id "14_6478576_6478758_-"; exonnum "16"; txlen "4193";
14	ENSEMBL114_rn	exon	6478576	6478758	9.29474585033203	-	.	gene_id "ENSRNOG00000002061"; transcript_id "ENSRNOG00000002061_tx_12"; exon_id "14_6478576_6478758_-"; exonnum "16"; txlen "3626";
14	ENSEMBL114_rn	exon	6478576	6478758	9.29474585033203	-	.	gene_id "ENSRNOG00000002061"; transcript_id "ENSRNOG00000002061_tx_13"; exon_id "14_6478576_6478758_-"; exonnum "15"; txlen "3080";
14	ENSEMBL114_rn	exon	6478576	6478758	1.52200473205248	-	.	gene_id "ENSRNOG00000002061"; transcript_id "ENSRNOG00000002061_tx_16"; exon_id "14_6478576_6478758_-"; exonnum "10"; txlen "6808";
14	ENSEMBL114_rn	exon	6478576	6478758	1.12939898322128	-	.	gene_id "ENSRNOG00000002061"; transcript_id "ENSRNOG00000002061_tx_17"; exon_id "14_6478576_6478758_-"; exonnum "10"; txlen "6823";
14	ENSEMBL114_rn	exon	6478576	6478758	0.913726015881548	-	.	gene_id "ENSRNOG00000002061"; transcript_id "ENSRNOG00000002061_tx_18"; exon_id "14_6478576_6478758_-"; exonnum "10"; txlen "6241";
14	ENSEMBL114_rn	exon	6478576	6478758	0.826788702248886	-	.	gene_id "ENSRNOG00000002061"; transcript_id "ENSRNOG00000002061_tx_19"; exon_id "14_6478576_6478758_-"; exonnum "10"; txlen "6256";
14	ENSEMBL114_rn	exon	6478576	6478758	0.680340219245003	-	.	gene_id "ENSRNOG00000002061"; transcript_id "ENSRNOG00000002061_tx_20"; exon_id "14_6478576_6478758_-"; exonnum "16"; txlen "8430";
14	ENSEMBL114_rn	exon	6478576	6478758	0.680340219245003	-	.	gene_id "ENSRNOG00000002061"; transcript_id "ENSRNOG00000002061_tx_21"; exon_id "14_6478576_6478758_-"; exonnum "16"; txlen "8445";
14	ensembl	exon	6480320	6480472	0	-	.	gene_id "ENSRNOG00000002061"; gene_version "9"; transcript_id "ENSRNOT00000061162"; transcript_version "6"; exon_number "15"; gene_name "Ptpn13"; gene_source "ensembl"; gene_biotype "protein_coding"; transcript_name "Ptpn13-201"; transcript_source "ensembl"; transcript_biotype "protein_coding"; exon_id "ENSRNOE00000019833"; exon_version "1"; tag "Ensembl_canonical";
14	ensembl	CDS	6480320	6480472	0	-	0	gene_id "ENSRNOG00000002061"; gene_version "9"; transcript_id "ENSRNOT00000061162"; transcript_version "6"; exon_number "15"; gene_name "Ptpn13"; gene_source "ensembl"; gene_biotype "protein_coding"; transcript_name "Ptpn13-201"; transcript_source "ensembl"; transcript_biotype "protein_coding"; protein_id "ENSRNOP00000057876"; protein_version "3"; tag "Ensembl_canonical";
14	ensembl	exon	6480320	6480472	0	-	.	gene_id "ENSRNOG00000002061"; gene_version "9"; transcript_id "ENSRNOT00000087081"; transcript_version "3"; exon_number "15"; gene_name "Ptpn13"; gene_source "ensembl"; gene_biotype "protein_coding"; transcript_name "Ptpn13-202"; transcript_source "ensembl"; transcript_biotype "protein_coding"; exon_id "ENSRNOE00000019833"; exon_version "1";
14	ensembl	CDS	6480320	6480472	0	-	0	gene_id "ENSRNOG00000002061"; gene_version "9"; transcript_id "ENSRNOT00000087081"; transcript_version "3"; exon_number "15"; gene_name "Ptpn13"; gene_source "ensembl"; gene_biotype "protein_coding"; transcript_name "Ptpn13-202"; transcript_source "ensembl"; transcript_biotype "protein_coding"; protein_id "ENSRNOP00000071873"; protein_version "2";
14	ensembl	exon	6480320	6480472	0	-	.	gene_id "ENSRNOG00000002061"; gene_version "9"; transcript_id "ENSRNOT00000099356"; transcript_version "2"; exon_number "14"; gene_name "Ptpn13"; gene_source "ensembl"; gene_biotype "protein_coding"; transcript_name "Ptpn13-203"; transcript_source "ensembl"; transcript_biotype "protein_coding"; exon_id "ENSRNOE00000019833"; exon_version "1";
14	ensembl	CDS	6480320	6480472	0	-	0	gene_id "ENSRNOG00000002061"; gene_version "9"; transcript_id "ENSRNOT00000099356"; transcript_version "2"; exon_number "14"; gene_name "Ptpn13"; gene_source "ensembl"; gene_biotype "protein_coding"; transcript_name "Ptpn13-203"; transcript_source "ensembl"; transcript_biotype "protein_coding"; protein_id "ENSRNOP00000083228"; protein_version "2";
14	ensembl	exon	6480320	6480472	0	-	.	gene_id "ENSRNOG00000002061"; gene_version "9"; transcript_id "ENSRNOT00000119111"; transcript_version "2"; exon_number "15"; gene_name "Ptpn13"; gene_source "ensembl"; gene_biotype "protein_coding"; transcript_name "Ptpn13-204"; transcript_source "ensembl"; transcript_biotype "protein_coding"; exon_id "ENSRNOE00000019833"; exon_version "1";
14	ensembl	CDS	6480320	6480472	0	-	0	gene_id "ENSRNOG00000002061"; gene_version "9"; transcript_id "ENSRNOT00000119111"; transcript_version "2"; exon_number "15"; gene_name "Ptpn13"; gene_source "ensembl"; gene_biotype "protein_coding"; transcript_name "Ptpn13-204"; transcript_source "ensembl"; transcript_biotype "protein_coding"; protein_id "ENSRNOP00000087844"; protein_version "1";
14	ensembl	exon	6480320	6480472	0	-	.	gene_id "ENSRNOG00000002061"; gene_version "9"; transcript_id "ENSRNOT00000159285"; transcript_version "1"; exon_number "14"; gene_name "Ptpn13"; gene_source "ensembl"; gene_biotype "protein_coding"; transcript_name "Ptpn13-205"; transcript_source "ensembl"; transcript_biotype "protein_coding"; exon_id "ENSRNOE00000019833"; exon_version "1";
14	ensembl	CDS	6480320	6480472	0	-	0	gene_id "ENSRNOG00000002061"; gene_version "9"; transcript_id "ENSRNOT00000159285"; transcript_version "1"; exon_number "14"; gene_name "Ptpn13"; gene_source "ensembl"; gene_biotype "protein_coding"; transcript_name "Ptpn13-205"; transcript_source "ensembl"; transcript_biotype "protein_coding"; protein_id "ENSRNOP00000103729"; protein_version "1";
14	ENSEMBL114_rn	exon	6480320	6480472	9.80319167309756	-	.	gene_id "ENSRNOG00000002061"; transcript_id "ENSRNOG00000002061_tx_10"; exon_id "14_6480320_6480472_-"; exonnum "14"; txlen "3647";
14	ENSEMBL114_rn	exon	6480320	6480472	9.45389336217475	-	.	gene_id "ENSRNOG00000002061"; transcript_id "ENSRNOG00000002061_tx_11"; exon_id "14_6480320_6480472_-"; exonnum "15"; txlen "4193";
14	ENSEMBL114_rn	exon	6480320	6480472	9.29474585033203	-	.	gene_id "ENSRNOG00000002061"; transcript_id "ENSRNOG00000002061_tx_12"; exon_id "14_6480320_6480472_-"; exonnum "15"; txlen "3626";
14	ENSEMBL114_rn	exon	6480320	6480472	9.29474585033203	-	.	gene_id "ENSRNOG00000002061"; transcript_id "ENSRNOG00000002061_tx_13"; exon_id "14_6480320_6480472_-"; exonnum "14"; txlen "3080";
14	ENSEMBL114_rn	exon	6480320	6480472	1.52200473205248	-	.	gene_id "ENSRNOG00000002061"; transcript_id "ENSRNOG00000002061_tx_16"; exon_id "14_6480320_6480472_-"; exonnum "9"; txlen "6808";
14	ENSEMBL114_rn	exon	6480320	6480472	1.12939898322128	-	.	gene_id "ENSRNOG00000002061"; transcript_id "ENSRNOG00000002061_tx_17"; exon_id "14_6480320_6480472_-"; exonnum "9"; txlen "6823";
14	ENSEMBL114_rn	exon	6480320	6480472	0.913726015881548	-	.	gene_id "ENSRNOG00000002061"; transcript_id "ENSRNOG00000002061_tx_18"; exon_id "14_6480320_6480472_-"; exonnum "9"; txlen "6241";
14	ENSEMBL114_rn	exon	6480320	6480472	0.826788702248886	-	.	gene_id "ENSRNOG00000002061"; transcript_id "ENSRNOG00000002061_tx_19"; exon_id "14_6480320_6480472_-"; exonnum "9"; txlen "6256";
14	ENSEMBL114_rn	exon	6480320	6480472	0.680340219245003	-	.	gene_id "ENSRNOG00000002061"; transcript_id "ENSRNOG00000002061_tx_20"; exon_id "14_6480320_6480472_-"; exonnum "15"; txlen "8430";
14	ENSEMBL114_rn	exon	6480320	6480472	0.680340219245003	-	.	gene_id "ENSRNOG00000002061"; transcript_id "ENSRNOG00000002061_tx_21"; exon_id "14_6480320_6480472_-"; exonnum "15"; txlen "8445";
14	ensembl	exon	6481408	6481546	0	-	.	gene_id "ENSRNOG00000002061"; gene_version "9"; transcript_id "ENSRNOT00000061162"; transcript_version "6"; exon_number "14"; gene_name "Ptpn13"; gene_source "ensembl"; gene_biotype "protein_coding"; transcript_name "Ptpn13-201"; transcript_source "ensembl"; transcript_biotype "protein_coding"; exon_id "ENSRNOE00000019830"; exon_version "1"; tag "Ensembl_canonical";
14	ensembl	CDS	6481408	6481546	0	-	1	gene_id "ENSRNOG00000002061"; gene_version "9"; transcript_id "ENSRNOT00000061162"; transcript_version "6"; exon_number "14"; gene_name "Ptpn13"; gene_source "ensembl"; gene_biotype "protein_coding"; transcript_name "Ptpn13-201"; transcript_source "ensembl"; transcript_biotype "protein_coding"; protein_id "ENSRNOP00000057876"; protein_version "3"; tag "Ensembl_canonical";
14	ensembl	exon	6481408	6481546	0	-	.	gene_id "ENSRNOG00000002061"; gene_version "9"; transcript_id "ENSRNOT00000087081"; transcript_version "3"; exon_number "14"; gene_name "Ptpn13"; gene_source "ensembl"; gene_biotype "protein_coding"; transcript_name "Ptpn13-202"; transcript_source "ensembl"; transcript_biotype "protein_coding"; exon_id "ENSRNOE00000019830"; exon_version "1";
14	ensembl	CDS	6481408	6481546	0	-	1	gene_id "ENSRNOG00000002061"; gene_version "9"; transcript_id "ENSRNOT00000087081"; transcript_version "3"; exon_number "14"; gene_name "Ptpn13"; gene_source "ensembl"; gene_biotype "protein_coding"; transcript_name "Ptpn13-202"; transcript_source "ensembl"; transcript_biotype "protein_coding"; protein_id "ENSRNOP00000071873"; protein_version "2";
14	ensembl	exon	6481408	6481546	0	-	.	gene_id "ENSRNOG00000002061"; gene_version "9"; transcript_id "ENSRNOT00000099356"; transcript_version "2"; exon_number "13"; gene_name "Ptpn13"; gene_source "ensembl"; gene_biotype "protein_coding"; transcript_name "Ptpn13-203"; transcript_source "ensembl"; transcript_biotype "protein_coding"; exon_id "ENSRNOE00000019830"; exon_version "1";
14	ensembl	CDS	6481408	6481546	0	-	1	gene_id "ENSRNOG00000002061"; gene_version "9"; transcript_id "ENSRNOT00000099356"; transcript_version "2"; exon_number "13"; gene_name "Ptpn13"; gene_source "ensembl"; gene_biotype "protein_coding"; transcript_name "Ptpn13-203"; transcript_source "ensembl"; transcript_biotype "protein_coding"; protein_id "ENSRNOP00000083228"; protein_version "2";
14	ensembl	exon	6481408	6481546	0	-	.	gene_id "ENSRNOG00000002061"; gene_version "9"; transcript_id "ENSRNOT00000119111"; transcript_version "2"; exon_number "14"; gene_name "Ptpn13"; gene_source "ensembl"; gene_biotype "protein_coding"; transcript_name "Ptpn13-204"; transcript_source "ensembl"; transcript_biotype "protein_coding"; exon_id "ENSRNOE00000019830"; exon_version "1";
14	ensembl	CDS	6481408	6481546	0	-	1	gene_id "ENSRNOG00000002061"; gene_version "9"; transcript_id "ENSRNOT00000119111"; transcript_version "2"; exon_number "14"; gene_name "Ptpn13"; gene_source "ensembl"; gene_biotype "protein_coding"; transcript_name "Ptpn13-204"; transcript_source "ensembl"; transcript_biotype "protein_coding"; protein_id "ENSRNOP00000087844"; protein_version "1";
14	ensembl	exon	6481408	6481546	0	-	.	gene_id "ENSRNOG00000002061"; gene_version "9"; transcript_id "ENSRNOT00000159285"; transcript_version "1"; exon_number "13"; gene_name "Ptpn13"; gene_source "ensembl"; gene_biotype "protein_coding"; transcript_name "Ptpn13-205"; transcript_source "ensembl"; transcript_biotype "protein_coding"; exon_id "ENSRNOE00000019830"; exon_version "1";
14	ensembl	CDS	6481408	6481546	0	-	1	gene_id "ENSRNOG00000002061"; gene_version "9"; transcript_id "ENSRNOT00000159285"; transcript_version "1"; exon_number "13"; gene_name "Ptpn13"; gene_source "ensembl"; gene_biotype "protein_coding"; transcript_name "Ptpn13-205"; transcript_source "ensembl"; transcript_biotype "protein_coding"; protein_id "ENSRNOP00000103729"; protein_version "1";
14	ENSEMBL114_rn	exon	6481408	6481546	9.80319167309756	-	.	gene_id "ENSRNOG00000002061"; transcript_id "ENSRNOG00000002061_tx_10"; exon_id "14_6481408_6481546_-"; exonnum "13"; txlen "3647";
14	ENSEMBL114_rn	exon	6481408	6481546	9.45389336217475	-	.	gene_id "ENSRNOG00000002061"; transcript_id "ENSRNOG00000002061_tx_11"; exon_id "14_6481408_6481546_-"; exonnum "14"; txlen "4193";
14	ENSEMBL114_rn	exon	6481408	6481546	9.29474585033203	-	.	gene_id "ENSRNOG00000002061"; transcript_id "ENSRNOG00000002061_tx_12"; exon_id "14_6481408_6481546_-"; exonnum "14"; txlen "3626";
14	ENSEMBL114_rn	exon	6481408	6481546	9.29474585033203	-	.	gene_id "ENSRNOG00000002061"; transcript_id "ENSRNOG00000002061_tx_13"; exon_id "14_6481408_6481546_-"; exonnum "13"; txlen "3080";
14	ENSEMBL114_rn	exon	6481408	6481546	1.52200473205248	-	.	gene_id "ENSRNOG00000002061"; transcript_id "ENSRNOG00000002061_tx_16"; exon_id "14_6481408_6481546_-"; exonnum "8"; txlen "6808";
14	ENSEMBL114_rn	exon	6481408	6481546	1.12939898322128	-	.	gene_id "ENSRNOG00000002061"; transcript_id "ENSRNOG00000002061_tx_17"; exon_id "14_6481408_6481546_-"; exonnum "8"; txlen "6823";
14	ENSEMBL114_rn	exon	6481408	6481546	0.913726015881548	-	.	gene_id "ENSRNOG00000002061"; transcript_id "ENSRNOG00000002061_tx_18"; exon_id "14_6481408_6481546_-"; exonnum "8"; txlen "6241";
14	ENSEMBL114_rn	exon	6481408	6481546	0.826788702248886	-	.	gene_id "ENSRNOG00000002061"; transcript_id "ENSRNOG00000002061_tx_19"; exon_id "14_6481408_6481546_-"; exonnum "8"; txlen "6256";
14	ENSEMBL114_rn	exon	6481408	6481546	0.680340219245003	-	.	gene_id "ENSRNOG00000002061"; transcript_id "ENSRNOG00000002061_tx_20"; exon_id "14_6481408_6481546_-"; exonnum "14"; txlen "8430";
14	ENSEMBL114_rn	exon	6481408	6481546	0.680340219245003	-	.	gene_id "ENSRNOG00000002061"; transcript_id "ENSRNOG00000002061_tx_21"; exon_id "14_6481408_6481546_-"; exonnum "14"; txlen "8445";
14	ensembl	exon	6483067	6483220	0	-	.	gene_id "ENSRNOG00000002061"; gene_version "9"; transcript_id "ENSRNOT00000061162"; transcript_version "6"; exon_number "13"; gene_name "Ptpn13"; gene_source "ensembl"; gene_biotype "protein_coding"; transcript_name "Ptpn13-201"; transcript_source "ensembl"; transcript_biotype "protein_coding"; exon_id "ENSRNOE00000019826"; exon_version "1"; tag "Ensembl_canonical";
14	ensembl	CDS	6483067	6483220	0	-	2	gene_id "ENSRNOG00000002061"; gene_version "9"; transcript_id "ENSRNOT00000061162"; transcript_version "6"; exon_number "13"; gene_name "Ptpn13"; gene_source "ensembl"; gene_biotype "protein_coding"; transcript_name "Ptpn13-201"; transcript_source "ensembl"; transcript_biotype "protein_coding"; protein_id "ENSRNOP00000057876"; protein_version "3"; tag "Ensembl_canonical";
14	ensembl	exon	6483067	6483220	0	-	.	gene_id "ENSRNOG00000002061"; gene_version "9"; transcript_id "ENSRNOT00000087081"; transcript_version "3"; exon_number "13"; gene_name "Ptpn13"; gene_source "ensembl"; gene_biotype "protein_coding"; transcript_name "Ptpn13-202"; transcript_source "ensembl"; transcript_biotype "protein_coding"; exon_id "ENSRNOE00000019826"; exon_version "1";
14	ensembl	CDS	6483067	6483220	0	-	2	gene_id "ENSRNOG00000002061"; gene_version "9"; transcript_id "ENSRNOT00000087081"; transcript_version "3"; exon_number "13"; gene_name "Ptpn13"; gene_source "ensembl"; gene_biotype "protein_coding"; transcript_name "Ptpn13-202"; transcript_source "ensembl"; transcript_biotype "protein_coding"; protein_id "ENSRNOP00000071873"; protein_version "2";
14	ensembl	exon	6483067	6483220	0	-	.	gene_id "ENSRNOG00000002061"; gene_version "9"; transcript_id "ENSRNOT00000099356"; transcript_version "2"; exon_number "12"; gene_name "Ptpn13"; gene_source "ensembl"; gene_biotype "protein_coding"; transcript_name "Ptpn13-203"; transcript_source "ensembl"; transcript_biotype "protein_coding"; exon_id "ENSRNOE00000019826"; exon_version "1";
14	ensembl	CDS	6483067	6483220	0	-	2	gene_id "ENSRNOG00000002061"; gene_version "9"; transcript_id "ENSRNOT00000099356"; transcript_version "2"; exon_number "12"; gene_name "Ptpn13"; gene_source "ensembl"; gene_biotype "protein_coding"; transcript_name "Ptpn13-203"; transcript_source "ensembl"; transcript_biotype "protein_coding"; protein_id "ENSRNOP00000083228"; protein_version "2";
14	ensembl	exon	6483067	6483220	0	-	.	gene_id "ENSRNOG00000002061"; gene_version "9"; transcript_id "ENSRNOT00000119111"; transcript_version "2"; exon_number "13"; gene_name "Ptpn13"; gene_source "ensembl"; gene_biotype "protein_coding"; transcript_name "Ptpn13-204"; transcript_source "ensembl"; transcript_biotype "protein_coding"; exon_id "ENSRNOE00000019826"; exon_version "1";
14	ensembl	CDS	6483067	6483220	0	-	2	gene_id "ENSRNOG00000002061"; gene_version "9"; transcript_id "ENSRNOT00000119111"; transcript_version "2"; exon_number "13"; gene_name "Ptpn13"; gene_source "ensembl"; gene_biotype "protein_coding"; transcript_name "Ptpn13-204"; transcript_source "ensembl"; transcript_biotype "protein_coding"; protein_id "ENSRNOP00000087844"; protein_version "1";
14	ensembl	exon	6483067	6483220	0	-	.	gene_id "ENSRNOG00000002061"; gene_version "9"; transcript_id "ENSRNOT00000159285"; transcript_version "1"; exon_number "12"; gene_name "Ptpn13"; gene_source "ensembl"; gene_biotype "protein_coding"; transcript_name "Ptpn13-205"; transcript_source "ensembl"; transcript_biotype "protein_coding"; exon_id "ENSRNOE00000019826"; exon_version "1";
14	ensembl	CDS	6483067	6483220	0	-	2	gene_id "ENSRNOG00000002061"; gene_version "9"; transcript_id "ENSRNOT00000159285"; transcript_version "1"; exon_number "12"; gene_name "Ptpn13"; gene_source "ensembl"; gene_biotype "protein_coding"; transcript_name "Ptpn13-205"; transcript_source "ensembl"; transcript_biotype "protein_coding"; protein_id "ENSRNOP00000103729"; protein_version "1";
14	ENSEMBL114_rn	exon	6483067	6483220	9.80319167309756	-	.	gene_id "ENSRNOG00000002061"; transcript_id "ENSRNOG00000002061_tx_10"; exon_id "14_6483067_6483220_-"; exonnum "12"; txlen "3647";
14	ENSEMBL114_rn	exon	6483067	6483220	9.45389336217475	-	.	gene_id "ENSRNOG00000002061"; transcript_id "ENSRNOG00000002061_tx_11"; exon_id "14_6483067_6483220_-"; exonnum "13"; txlen "4193";
14	ENSEMBL114_rn	exon	6483067	6483220	9.29474585033203	-	.	gene_id "ENSRNOG00000002061"; transcript_id "ENSRNOG00000002061_tx_12"; exon_id "14_6483067_6483220_-"; exonnum "13"; txlen "3626";
14	ENSEMBL114_rn	exon	6483067	6483220	9.29474585033203	-	.	gene_id "ENSRNOG00000002061"; transcript_id "ENSRNOG00000002061_tx_13"; exon_id "14_6483067_6483220_-"; exonnum "12"; txlen "3080";
14	ENSEMBL114_rn	exon	6483067	6483220	1.52200473205248	-	.	gene_id "ENSRNOG00000002061"; transcript_id "ENSRNOG00000002061_tx_16"; exon_id "14_6483067_6483220_-"; exonnum "7"; txlen "6808";
14	ENSEMBL114_rn	exon	6483067	6483220	1.12939898322128	-	.	gene_id "ENSRNOG00000002061"; transcript_id "ENSRNOG00000002061_tx_17"; exon_id "14_6483067_6483220_-"; exonnum "7"; txlen "6823";
14	ENSEMBL114_rn	exon	6483067	6483220	0.913726015881548	-	.	gene_id "ENSRNOG00000002061"; transcript_id "ENSRNOG00000002061_tx_18"; exon_id "14_6483067_6483220_-"; exonnum "7"; txlen "6241";
14	ENSEMBL114_rn	exon	6483067	6483220	0.826788702248886	-	.	gene_id "ENSRNOG00000002061"; transcript_id "ENSRNOG00000002061_tx_19"; exon_id "14_6483067_6483220_-"; exonnum "7"; txlen "6256";
14	ENSEMBL114_rn	exon	6483067	6483220	0.680340219245003	-	.	gene_id "ENSRNOG00000002061"; transcript_id "ENSRNOG00000002061_tx_20"; exon_id "14_6483067_6483220_-"; exonnum "13"; txlen "8430";
14	ENSEMBL114_rn	exon	6483067	6483220	0.680340219245003	-	.	gene_id "ENSRNOG00000002061"; transcript_id "ENSRNOG00000002061_tx_21"; exon_id "14_6483067_6483220_-"; exonnum "13"; txlen "8445";
14	ensembl	exon	6484078	6484258	0	-	.	gene_id "ENSRNOG00000002061"; gene_version "9"; transcript_id "ENSRNOT00000061162"; transcript_version "6"; exon_number "12"; gene_name "Ptpn13"; gene_source "ensembl"; gene_biotype "protein_coding"; transcript_name "Ptpn13-201"; transcript_source "ensembl"; transcript_biotype "protein_coding"; exon_id "ENSRNOE00000019824"; exon_version "1"; tag "Ensembl_canonical";
14	ensembl	CDS	6484078	6484258	0	-	0	gene_id "ENSRNOG00000002061"; gene_version "9"; transcript_id "ENSRNOT00000061162"; transcript_version "6"; exon_number "12"; gene_name "Ptpn13"; gene_source "ensembl"; gene_biotype "protein_coding"; transcript_name "Ptpn13-201"; transcript_source "ensembl"; transcript_biotype "protein_coding"; protein_id "ENSRNOP00000057876"; protein_version "3"; tag "Ensembl_canonical";
14	ensembl	exon	6484078	6484258	0	-	.	gene_id "ENSRNOG00000002061"; gene_version "9"; transcript_id "ENSRNOT00000087081"; transcript_version "3"; exon_number "12"; gene_name "Ptpn13"; gene_source "ensembl"; gene_biotype "protein_coding"; transcript_name "Ptpn13-202"; transcript_source "ensembl"; transcript_biotype "protein_coding"; exon_id "ENSRNOE00000019824"; exon_version "1";
14	ensembl	CDS	6484078	6484258	0	-	0	gene_id "ENSRNOG00000002061"; gene_version "9"; transcript_id "ENSRNOT00000087081"; transcript_version "3"; exon_number "12"; gene_name "Ptpn13"; gene_source "ensembl"; gene_biotype "protein_coding"; transcript_name "Ptpn13-202"; transcript_source "ensembl"; transcript_biotype "protein_coding"; protein_id "ENSRNOP00000071873"; protein_version "2";
14	ensembl	exon	6484078	6484258	0	-	.	gene_id "ENSRNOG00000002061"; gene_version "9"; transcript_id "ENSRNOT00000099356"; transcript_version "2"; exon_number "11"; gene_name "Ptpn13"; gene_source "ensembl"; gene_biotype "protein_coding"; transcript_name "Ptpn13-203"; transcript_source "ensembl"; transcript_biotype "protein_coding"; exon_id "ENSRNOE00000019824"; exon_version "1";
14	ensembl	CDS	6484078	6484258	0	-	0	gene_id "ENSRNOG00000002061"; gene_version "9"; transcript_id "ENSRNOT00000099356"; transcript_version "2"; exon_number "11"; gene_name "Ptpn13"; gene_source "ensembl"; gene_biotype "protein_coding"; transcript_name "Ptpn13-203"; transcript_source "ensembl"; transcript_biotype "protein_coding"; protein_id "ENSRNOP00000083228"; protein_version "2";
14	ensembl	exon	6484078	6484258	0	-	.	gene_id "ENSRNOG00000002061"; gene_version "9"; transcript_id "ENSRNOT00000119111"; transcript_version "2"; exon_number "12"; gene_name "Ptpn13"; gene_source "ensembl"; gene_biotype "protein_coding"; transcript_name "Ptpn13-204"; transcript_source "ensembl"; transcript_biotype "protein_coding"; exon_id "ENSRNOE00000019824"; exon_version "1";
14	ensembl	CDS	6484078	6484258	0	-	0	gene_id "ENSRNOG00000002061"; gene_version "9"; transcript_id "ENSRNOT00000119111"; transcript_version "2"; exon_number "12"; gene_name "Ptpn13"; gene_source "ensembl"; gene_biotype "protein_coding"; transcript_name "Ptpn13-204"; transcript_source "ensembl"; transcript_biotype "protein_coding"; protein_id "ENSRNOP00000087844"; protein_version "1";
14	ensembl	exon	6484078	6484258	0	-	.	gene_id "ENSRNOG00000002061"; gene_version "9"; transcript_id "ENSRNOT00000159285"; transcript_version "1"; exon_number "11"; gene_name "Ptpn13"; gene_source "ensembl"; gene_biotype "protein_coding"; transcript_name "Ptpn13-205"; transcript_source "ensembl"; transcript_biotype "protein_coding"; exon_id "ENSRNOE00000019824"; exon_version "1";
14	ensembl	CDS	6484078	6484258	0	-	0	gene_id "ENSRNOG00000002061"; gene_version "9"; transcript_id "ENSRNOT00000159285"; transcript_version "1"; exon_number "11"; gene_name "Ptpn13"; gene_source "ensembl"; gene_biotype "protein_coding"; transcript_name "Ptpn13-205"; transcript_source "ensembl"; transcript_biotype "protein_coding"; protein_id "ENSRNOP00000103729"; protein_version "1";
14	ENSEMBL114_rn	exon	6484078	6484258	9.80319167309756	-	.	gene_id "ENSRNOG00000002061"; transcript_id "ENSRNOG00000002061_tx_10"; exon_id "14_6484078_6484258_-"; exonnum "11"; txlen "3647";
14	ENSEMBL114_rn	exon	6484078	6484258	9.45389336217475	-	.	gene_id "ENSRNOG00000002061"; transcript_id "ENSRNOG00000002061_tx_11"; exon_id "14_6484078_6484258_-"; exonnum "12"; txlen "4193";
14	ENSEMBL114_rn	exon	6484078	6484258	9.29474585033203	-	.	gene_id "ENSRNOG00000002061"; transcript_id "ENSRNOG00000002061_tx_12"; exon_id "14_6484078_6484258_-"; exonnum "12"; txlen "3626";
14	ENSEMBL114_rn	exon	6484078	6484258	9.29474585033203	-	.	gene_id "ENSRNOG00000002061"; transcript_id "ENSRNOG00000002061_tx_13"; exon_id "14_6484078_6484258_-"; exonnum "11"; txlen "3080";
14	ENSEMBL114_rn	exon	6484078	6484258	1.52200473205248	-	.	gene_id "ENSRNOG00000002061"; transcript_id "ENSRNOG00000002061_tx_16"; exon_id "14_6484078_6484258_-"; exonnum "6"; txlen "6808";
14	ENSEMBL114_rn	exon	6484078	6484258	1.12939898322128	-	.	gene_id "ENSRNOG00000002061"; transcript_id "ENSRNOG00000002061_tx_17"; exon_id "14_6484078_6484258_-"; exonnum "6"; txlen "6823";
14	ENSEMBL114_rn	exon	6484078	6484258	0.913726015881548	-	.	gene_id "ENSRNOG00000002061"; transcript_id "ENSRNOG00000002061_tx_18"; exon_id "14_6484078_6484258_-"; exonnum "6"; txlen "6241";
14	ENSEMBL114_rn	exon	6484078	6484258	0.826788702248886	-	.	gene_id "ENSRNOG00000002061"; transcript_id "ENSRNOG00000002061_tx_19"; exon_id "14_6484078_6484258_-"; exonnum "6"; txlen "6256";
14	ENSEMBL114_rn	exon	6484078	6484258	0.680340219245003	-	.	gene_id "ENSRNOG00000002061"; transcript_id "ENSRNOG00000002061_tx_20"; exon_id "14_6484078_6484258_-"; exonnum "12"; txlen "8430";
14	ENSEMBL114_rn	exon	6484078	6484258	0.680340219245003	-	.	gene_id "ENSRNOG00000002061"; transcript_id "ENSRNOG00000002061_tx_21"; exon_id "14_6484078_6484258_-"; exonnum "12"; txlen "8445";
14	ensembl	exon	6484354	6484428	0	-	.	gene_id "ENSRNOG00000002061"; gene_version "9"; transcript_id "ENSRNOT00000061162"; transcript_version "6"; exon_number "11"; gene_name "Ptpn13"; gene_source "ensembl"; gene_biotype "protein_coding"; transcript_name "Ptpn13-201"; transcript_source "ensembl"; transcript_biotype "protein_coding"; exon_id "ENSRNOE00000019820"; exon_version "1"; tag "Ensembl_canonical";
14	ensembl	CDS	6484354	6484428	0	-	0	gene_id "ENSRNOG00000002061"; gene_version "9"; transcript_id "ENSRNOT00000061162"; transcript_version "6"; exon_number "11"; gene_name "Ptpn13"; gene_source "ensembl"; gene_biotype "protein_coding"; transcript_name "Ptpn13-201"; transcript_source "ensembl"; transcript_biotype "protein_coding"; protein_id "ENSRNOP00000057876"; protein_version "3"; tag "Ensembl_canonical";
14	ensembl	exon	6484354	6484428	0	-	.	gene_id "ENSRNOG00000002061"; gene_version "9"; transcript_id "ENSRNOT00000087081"; transcript_version "3"; exon_number "11"; gene_name "Ptpn13"; gene_source "ensembl"; gene_biotype "protein_coding"; transcript_name "Ptpn13-202"; transcript_source "ensembl"; transcript_biotype "protein_coding"; exon_id "ENSRNOE00000019820"; exon_version "1";
14	ensembl	CDS	6484354	6484428	0	-	0	gene_id "ENSRNOG00000002061"; gene_version "9"; transcript_id "ENSRNOT00000087081"; transcript_version "3"; exon_number "11"; gene_name "Ptpn13"; gene_source "ensembl"; gene_biotype "protein_coding"; transcript_name "Ptpn13-202"; transcript_source "ensembl"; transcript_biotype "protein_coding"; protein_id "ENSRNOP00000071873"; protein_version "2";
14	ensembl	exon	6484354	6484428	0	-	.	gene_id "ENSRNOG00000002061"; gene_version "9"; transcript_id "ENSRNOT00000099356"; transcript_version "2"; exon_number "10"; gene_name "Ptpn13"; gene_source "ensembl"; gene_biotype "protein_coding"; transcript_name "Ptpn13-203"; transcript_source "ensembl"; transcript_biotype "protein_coding"; exon_id "ENSRNOE00000019820"; exon_version "1";
14	ensembl	CDS	6484354	6484428	0	-	0	gene_id "ENSRNOG00000002061"; gene_version "9"; transcript_id "ENSRNOT00000099356"; transcript_version "2"; exon_number "10"; gene_name "Ptpn13"; gene_source "ensembl"; gene_biotype "protein_coding"; transcript_name "Ptpn13-203"; transcript_source "ensembl"; transcript_biotype "protein_coding"; protein_id "ENSRNOP00000083228"; protein_version "2";
14	ensembl	exon	6484354	6484428	0	-	.	gene_id "ENSRNOG00000002061"; gene_version "9"; transcript_id "ENSRNOT00000119111"; transcript_version "2"; exon_number "11"; gene_name "Ptpn13"; gene_source "ensembl"; gene_biotype "protein_coding"; transcript_name "Ptpn13-204"; transcript_source "ensembl"; transcript_biotype "protein_coding"; exon_id "ENSRNOE00000019820"; exon_version "1";
14	ensembl	CDS	6484354	6484428	0	-	0	gene_id "ENSRNOG00000002061"; gene_version "9"; transcript_id "ENSRNOT00000119111"; transcript_version "2"; exon_number "11"; gene_name "Ptpn13"; gene_source "ensembl"; gene_biotype "protein_coding"; transcript_name "Ptpn13-204"; transcript_source "ensembl"; transcript_biotype "protein_coding"; protein_id "ENSRNOP00000087844"; protein_version "1";
14	ENSEMBL114_rn	exon	6484354	6484428	9.80319167309756	-	.	gene_id "ENSRNOG00000002061"; transcript_id "ENSRNOG00000002061_tx_10"; exon_id "14_6484354_6484428_-"; exonnum "10"; txlen "3647";
14	ENSEMBL114_rn	exon	6484354	6484428	9.45389336217475	-	.	gene_id "ENSRNOG00000002061"; transcript_id "ENSRNOG00000002061_tx_11"; exon_id "14_6484354_6484428_-"; exonnum "11"; txlen "4193";
14	ENSEMBL114_rn	exon	6484354	6484428	9.29474585033203	-	.	gene_id "ENSRNOG00000002061"; transcript_id "ENSRNOG00000002061_tx_12"; exon_id "14_6484354_6484428_-"; exonnum "11"; txlen "3626";
14	ENSEMBL114_rn	exon	6484354	6484428	9.29474585033203	-	.	gene_id "ENSRNOG00000002061"; transcript_id "ENSRNOG00000002061_tx_13"; exon_id "14_6484354_6484428_-"; exonnum "10"; txlen "3080";
14	ENSEMBL114_rn	exon	6484354	6484428	1.52200473205248	-	.	gene_id "ENSRNOG00000002061"; transcript_id "ENSRNOG00000002061_tx_16"; exon_id "14_6484354_6484428_-"; exonnum "5"; txlen "6808";
14	ENSEMBL114_rn	exon	6484354	6484428	1.12939898322128	-	.	gene_id "ENSRNOG00000002061"; transcript_id "ENSRNOG00000002061_tx_17"; exon_id "14_6484354_6484428_-"; exonnum "5"; txlen "6823";
14	ENSEMBL114_rn	exon	6484354	6484428	0.913726015881548	-	.	gene_id "ENSRNOG00000002061"; transcript_id "ENSRNOG00000002061_tx_18"; exon_id "14_6484354_6484428_-"; exonnum "5"; txlen "6241";
14	ENSEMBL114_rn	exon	6484354	6484428	0.826788702248886	-	.	gene_id "ENSRNOG00000002061"; transcript_id "ENSRNOG00000002061_tx_19"; exon_id "14_6484354_6484428_-"; exonnum "5"; txlen "6256";
14	ENSEMBL114_rn	exon	6484354	6484428	0.680340219245003	-	.	gene_id "ENSRNOG00000002061"; transcript_id "ENSRNOG00000002061_tx_20"; exon_id "14_6484354_6484428_-"; exonnum "11"; txlen "8430";
14	ENSEMBL114_rn	exon	6484354	6484428	0.680340219245003	-	.	gene_id "ENSRNOG00000002061"; transcript_id "ENSRNOG00000002061_tx_21"; exon_id "14_6484354_6484428_-"; exonnum "11"; txlen "8445";
14	ensembl	exon	6486451	6486673	0	-	.	gene_id "ENSRNOG00000002061"; gene_version "9"; transcript_id "ENSRNOT00000061162"; transcript_version "6"; exon_number "10"; gene_name "Ptpn13"; gene_source "ensembl"; gene_biotype "protein_coding"; transcript_name "Ptpn13-201"; transcript_source "ensembl"; transcript_biotype "protein_coding"; exon_id "ENSRNOE00000019818"; exon_version "1"; tag "Ensembl_canonical";
14	ensembl	CDS	6486451	6486673	0	-	1	gene_id "ENSRNOG00000002061"; gene_version "9"; transcript_id "ENSRNOT00000061162"; transcript_version "6"; exon_number "10"; gene_name "Ptpn13"; gene_source "ensembl"; gene_biotype "protein_coding"; transcript_name "Ptpn13-201"; transcript_source "ensembl"; transcript_biotype "protein_coding"; protein_id "ENSRNOP00000057876"; protein_version "3"; tag "Ensembl_canonical";
14	ensembl	exon	6486451	6486673	0	-	.	gene_id "ENSRNOG00000002061"; gene_version "9"; transcript_id "ENSRNOT00000087081"; transcript_version "3"; exon_number "10"; gene_name "Ptpn13"; gene_source "ensembl"; gene_biotype "protein_coding"; transcript_name "Ptpn13-202"; transcript_source "ensembl"; transcript_biotype "protein_coding"; exon_id "ENSRNOE00000019818"; exon_version "1";
14	ensembl	CDS	6486451	6486673	0	-	1	gene_id "ENSRNOG00000002061"; gene_version "9"; transcript_id "ENSRNOT00000087081"; transcript_version "3"; exon_number "10"; gene_name "Ptpn13"; gene_source "ensembl"; gene_biotype "protein_coding"; transcript_name "Ptpn13-202"; transcript_source "ensembl"; transcript_biotype "protein_coding"; protein_id "ENSRNOP00000071873"; protein_version "2";
14	ensembl	exon	6486451	6486673	0	-	.	gene_id "ENSRNOG00000002061"; gene_version "9"; transcript_id "ENSRNOT00000099356"; transcript_version "2"; exon_number "9"; gene_name "Ptpn13"; gene_source "ensembl"; gene_biotype "protein_coding"; transcript_name "Ptpn13-203"; transcript_source "ensembl"; transcript_biotype "protein_coding"; exon_id "ENSRNOE00000019818"; exon_version "1";
14	ensembl	CDS	6486451	6486673	0	-	1	gene_id "ENSRNOG00000002061"; gene_version "9"; transcript_id "ENSRNOT00000099356"; transcript_version "2"; exon_number "9"; gene_name "Ptpn13"; gene_source "ensembl"; gene_biotype "protein_coding"; transcript_name "Ptpn13-203"; transcript_source "ensembl"; transcript_biotype "protein_coding"; protein_id "ENSRNOP00000083228"; protein_version "2";
14	ensembl	exon	6486451	6486673	0	-	.	gene_id "ENSRNOG00000002061"; gene_version "9"; transcript_id "ENSRNOT00000119111"; transcript_version "2"; exon_number "10"; gene_name "Ptpn13"; gene_source "ensembl"; gene_biotype "protein_coding"; transcript_name "Ptpn13-204"; transcript_source "ensembl"; transcript_biotype "protein_coding"; exon_id "ENSRNOE00000019818"; exon_version "1";
14	ensembl	CDS	6486451	6486673	0	-	1	gene_id "ENSRNOG00000002061"; gene_version "9"; transcript_id "ENSRNOT00000119111"; transcript_version "2"; exon_number "10"; gene_name "Ptpn13"; gene_source "ensembl"; gene_biotype "protein_coding"; transcript_name "Ptpn13-204"; transcript_source "ensembl"; transcript_biotype "protein_coding"; protein_id "ENSRNOP00000087844"; protein_version "1";
14	ensembl	exon	6486451	6486673	0	-	.	gene_id "ENSRNOG00000002061"; gene_version "9"; transcript_id "ENSRNOT00000159285"; transcript_version "1"; exon_number "10"; gene_name "Ptpn13"; gene_source "ensembl"; gene_biotype "protein_coding"; transcript_name "Ptpn13-205"; transcript_source "ensembl"; transcript_biotype "protein_coding"; exon_id "ENSRNOE00000019818"; exon_version "1";
14	ensembl	CDS	6486451	6486673	0	-	1	gene_id "ENSRNOG00000002061"; gene_version "9"; transcript_id "ENSRNOT00000159285"; transcript_version "1"; exon_number "10"; gene_name "Ptpn13"; gene_source "ensembl"; gene_biotype "protein_coding"; transcript_name "Ptpn13-205"; transcript_source "ensembl"; transcript_biotype "protein_coding"; protein_id "ENSRNOP00000103729"; protein_version "1";
14	ENSEMBL114_rn	exon	6486451	6486673	9.80319167309756	-	.	gene_id "ENSRNOG00000002061"; transcript_id "ENSRNOG00000002061_tx_10"; exon_id "14_6486451_6486673_-"; exonnum "9"; txlen "3647";
14	ENSEMBL114_rn	exon	6486451	6486673	9.45389336217475	-	.	gene_id "ENSRNOG00000002061"; transcript_id "ENSRNOG00000002061_tx_11"; exon_id "14_6486451_6486673_-"; exonnum "10"; txlen "4193";
14	ENSEMBL114_rn	exon	6486451	6486673	9.29474585033203	-	.	gene_id "ENSRNOG00000002061"; transcript_id "ENSRNOG00000002061_tx_12"; exon_id "14_6486451_6486673_-"; exonnum "10"; txlen "3626";
14	ENSEMBL114_rn	exon	6486451	6486673	9.29474585033203	-	.	gene_id "ENSRNOG00000002061"; transcript_id "ENSRNOG00000002061_tx_13"; exon_id "14_6486451_6486673_-"; exonnum "9"; txlen "3080";
14	ENSEMBL114_rn	exon	6486451	6486673	1.52200473205248	-	.	gene_id "ENSRNOG00000002061"; transcript_id "ENSRNOG00000002061_tx_16"; exon_id "14_6486451_6486673_-"; exonnum "4"; txlen "6808";
14	ENSEMBL114_rn	exon	6486451	6486673	1.12939898322128	-	.	gene_id "ENSRNOG00000002061"; transcript_id "ENSRNOG00000002061_tx_17"; exon_id "14_6486451_6486673_-"; exonnum "4"; txlen "6823";
14	ENSEMBL114_rn	exon	6486451	6486673	0.913726015881548	-	.	gene_id "ENSRNOG00000002061"; transcript_id "ENSRNOG00000002061_tx_18"; exon_id "14_6486451_6486673_-"; exonnum "4"; txlen "6241";
14	ENSEMBL114_rn	exon	6486451	6486673	0.826788702248886	-	.	gene_id "ENSRNOG00000002061"; transcript_id "ENSRNOG00000002061_tx_19"; exon_id "14_6486451_6486673_-"; exonnum "4"; txlen "6256";
14	ENSEMBL114_rn	exon	6486451	6486673	0.680340219245003	-	.	gene_id "ENSRNOG00000002061"; transcript_id "ENSRNOG00000002061_tx_20"; exon_id "14_6486451_6486673_-"; exonnum "10"; txlen "8430";
14	ENSEMBL114_rn	exon	6486451	6486673	0.680340219245003	-	.	gene_id "ENSRNOG00000002061"; transcript_id "ENSRNOG00000002061_tx_21"; exon_id "14_6486451_6486673_-"; exonnum "10"; txlen "8445";
14	ensembl	exon	6491618	6491699	0	-	.	gene_id "ENSRNOG00000002061"; gene_version "9"; transcript_id "ENSRNOT00000061162"; transcript_version "6"; exon_number "9"; gene_name "Ptpn13"; gene_source "ensembl"; gene_biotype "protein_coding"; transcript_name "Ptpn13-201"; transcript_source "ensembl"; transcript_biotype "protein_coding"; exon_id "ENSRNOE00000019816"; exon_version "1"; tag "Ensembl_canonical";
14	ensembl	CDS	6491618	6491699	0	-	2	gene_id "ENSRNOG00000002061"; gene_version "9"; transcript_id "ENSRNOT00000061162"; transcript_version "6"; exon_number "9"; gene_name "Ptpn13"; gene_source "ensembl"; gene_biotype "protein_coding"; transcript_name "Ptpn13-201"; transcript_source "ensembl"; transcript_biotype "protein_coding"; protein_id "ENSRNOP00000057876"; protein_version "3"; tag "Ensembl_canonical";
14	ensembl	exon	6491618	6491699	0	-	.	gene_id "ENSRNOG00000002061"; gene_version "9"; transcript_id "ENSRNOT00000087081"; transcript_version "3"; exon_number "9"; gene_name "Ptpn13"; gene_source "ensembl"; gene_biotype "protein_coding"; transcript_name "Ptpn13-202"; transcript_source "ensembl"; transcript_biotype "protein_coding"; exon_id "ENSRNOE00000019816"; exon_version "1";
14	ensembl	CDS	6491618	6491699	0	-	2	gene_id "ENSRNOG00000002061"; gene_version "9"; transcript_id "ENSRNOT00000087081"; transcript_version "3"; exon_number "9"; gene_name "Ptpn13"; gene_source "ensembl"; gene_biotype "protein_coding"; transcript_name "Ptpn13-202"; transcript_source "ensembl"; transcript_biotype "protein_coding"; protein_id "ENSRNOP00000071873"; protein_version "2";
14	ensembl	exon	6491618	6491699	0	-	.	gene_id "ENSRNOG00000002061"; gene_version "9"; transcript_id "ENSRNOT00000099356"; transcript_version "2"; exon_number "8"; gene_name "Ptpn13"; gene_source "ensembl"; gene_biotype "protein_coding"; transcript_name "Ptpn13-203"; transcript_source "ensembl"; transcript_biotype "protein_coding"; exon_id "ENSRNOE00000019816"; exon_version "1";
14	ensembl	CDS	6491618	6491699	0	-	2	gene_id "ENSRNOG00000002061"; gene_version "9"; transcript_id "ENSRNOT00000099356"; transcript_version "2"; exon_number "8"; gene_name "Ptpn13"; gene_source "ensembl"; gene_biotype "protein_coding"; transcript_name "Ptpn13-203"; transcript_source "ensembl"; transcript_biotype "protein_coding"; protein_id "ENSRNOP00000083228"; protein_version "2";
14	ensembl	exon	6491618	6491699	0	-	.	gene_id "ENSRNOG00000002061"; gene_version "9"; transcript_id "ENSRNOT00000119111"; transcript_version "2"; exon_number "9"; gene_name "Ptpn13"; gene_source "ensembl"; gene_biotype "protein_coding"; transcript_name "Ptpn13-204"; transcript_source "ensembl"; transcript_biotype "protein_coding"; exon_id "ENSRNOE00000019816"; exon_version "1";
14	ensembl	CDS	6491618	6491699	0	-	2	gene_id "ENSRNOG00000002061"; gene_version "9"; transcript_id "ENSRNOT00000119111"; transcript_version "2"; exon_number "9"; gene_name "Ptpn13"; gene_source "ensembl"; gene_biotype "protein_coding"; transcript_name "Ptpn13-204"; transcript_source "ensembl"; transcript_biotype "protein_coding"; protein_id "ENSRNOP00000087844"; protein_version "1";
14	ensembl	exon	6491618	6491699	0	-	.	gene_id "ENSRNOG00000002061"; gene_version "9"; transcript_id "ENSRNOT00000159285"; transcript_version "1"; exon_number "9"; gene_name "Ptpn13"; gene_source "ensembl"; gene_biotype "protein_coding"; transcript_name "Ptpn13-205"; transcript_source "ensembl"; transcript_biotype "protein_coding"; exon_id "ENSRNOE00000019816"; exon_version "1";
14	ensembl	CDS	6491618	6491699	0	-	2	gene_id "ENSRNOG00000002061"; gene_version "9"; transcript_id "ENSRNOT00000159285"; transcript_version "1"; exon_number "9"; gene_name "Ptpn13"; gene_source "ensembl"; gene_biotype "protein_coding"; transcript_name "Ptpn13-205"; transcript_source "ensembl"; transcript_biotype "protein_coding"; protein_id "ENSRNOP00000103729"; protein_version "1";
14	ENSEMBL114_rn	exon	6491618	6491699	9.80319167309756	-	.	gene_id "ENSRNOG00000002061"; transcript_id "ENSRNOG00000002061_tx_10"; exon_id "14_6491618_6491699_-"; exonnum "8"; txlen "3647";
14	ENSEMBL114_rn	exon	6491618	6491699	9.45389336217475	-	.	gene_id "ENSRNOG00000002061"; transcript_id "ENSRNOG00000002061_tx_11"; exon_id "14_6491618_6491699_-"; exonnum "9"; txlen "4193";
14	ENSEMBL114_rn	exon	6491618	6491699	9.29474585033203	-	.	gene_id "ENSRNOG00000002061"; transcript_id "ENSRNOG00000002061_tx_12"; exon_id "14_6491618_6491699_-"; exonnum "9"; txlen "3626";
14	ENSEMBL114_rn	exon	6491618	6491699	9.29474585033203	-	.	gene_id "ENSRNOG00000002061"; transcript_id "ENSRNOG00000002061_tx_13"; exon_id "14_6491618_6491699_-"; exonnum "8"; txlen "3080";
14	ENSEMBL114_rn	exon	6491618	6491699	1.52200473205248	-	.	gene_id "ENSRNOG00000002061"; transcript_id "ENSRNOG00000002061_tx_16"; exon_id "14_6491618_6491699_-"; exonnum "3"; txlen "6808";
14	ENSEMBL114_rn	exon	6491618	6491699	1.12939898322128	-	.	gene_id "ENSRNOG00000002061"; transcript_id "ENSRNOG00000002061_tx_17"; exon_id "14_6491618_6491699_-"; exonnum "3"; txlen "6823";
14	ENSEMBL114_rn	exon	6491618	6491699	0.913726015881548	-	.	gene_id "ENSRNOG00000002061"; transcript_id "ENSRNOG00000002061_tx_18"; exon_id "14_6491618_6491699_-"; exonnum "3"; txlen "6241";
14	ENSEMBL114_rn	exon	6491618	6491699	0.826788702248886	-	.	gene_id "ENSRNOG00000002061"; transcript_id "ENSRNOG00000002061_tx_19"; exon_id "14_6491618_6491699_-"; exonnum "3"; txlen "6256";
14	ENSEMBL114_rn	exon	6491618	6491699	0.680340219245003	-	.	gene_id "ENSRNOG00000002061"; transcript_id "ENSRNOG00000002061_tx_20"; exon_id "14_6491618_6491699_-"; exonnum "9"; txlen "8430";
14	ENSEMBL114_rn	exon	6491618	6491699	0.680340219245003	-	.	gene_id "ENSRNOG00000002061"; transcript_id "ENSRNOG00000002061_tx_21"; exon_id "14_6491618_6491699_-"; exonnum "9"; txlen "8445";
14	ensembl	exon	6492764	6492859	0	-	.	gene_id "ENSRNOG00000002061"; gene_version "9"; transcript_id "ENSRNOT00000061162"; transcript_version "6"; exon_number "8"; gene_name "Ptpn13"; gene_source "ensembl"; gene_biotype "protein_coding"; transcript_name "Ptpn13-201"; transcript_source "ensembl"; transcript_biotype "protein_coding"; exon_id "ENSRNOE00000019814"; exon_version "1"; tag "Ensembl_canonical";
14	ensembl	CDS	6492764	6492859	0	-	2	gene_id "ENSRNOG00000002061"; gene_version "9"; transcript_id "ENSRNOT00000061162"; transcript_version "6"; exon_number "8"; gene_name "Ptpn13"; gene_source "ensembl"; gene_biotype "protein_coding"; transcript_name "Ptpn13-201"; transcript_source "ensembl"; transcript_biotype "protein_coding"; protein_id "ENSRNOP00000057876"; protein_version "3"; tag "Ensembl_canonical";
14	ensembl	exon	6492764	6492859	0	-	.	gene_id "ENSRNOG00000002061"; gene_version "9"; transcript_id "ENSRNOT00000087081"; transcript_version "3"; exon_number "8"; gene_name "Ptpn13"; gene_source "ensembl"; gene_biotype "protein_coding"; transcript_name "Ptpn13-202"; transcript_source "ensembl"; transcript_biotype "protein_coding"; exon_id "ENSRNOE00000019814"; exon_version "1";
14	ensembl	CDS	6492764	6492859	0	-	2	gene_id "ENSRNOG00000002061"; gene_version "9"; transcript_id "ENSRNOT00000087081"; transcript_version "3"; exon_number "8"; gene_name "Ptpn13"; gene_source "ensembl"; gene_biotype "protein_coding"; transcript_name "Ptpn13-202"; transcript_source "ensembl"; transcript_biotype "protein_coding"; protein_id "ENSRNOP00000071873"; protein_version "2";
14	ensembl	exon	6492764	6492859	0	-	.	gene_id "ENSRNOG00000002061"; gene_version "9"; transcript_id "ENSRNOT00000099356"; transcript_version "2"; exon_number "7"; gene_name "Ptpn13"; gene_source "ensembl"; gene_biotype "protein_coding"; transcript_name "Ptpn13-203"; transcript_source "ensembl"; transcript_biotype "protein_coding"; exon_id "ENSRNOE00000019814"; exon_version "1";
14	ensembl	CDS	6492764	6492859	0	-	2	gene_id "ENSRNOG00000002061"; gene_version "9"; transcript_id "ENSRNOT00000099356"; transcript_version "2"; exon_number "7"; gene_name "Ptpn13"; gene_source "ensembl"; gene_biotype "protein_coding"; transcript_name "Ptpn13-203"; transcript_source "ensembl"; transcript_biotype "protein_coding"; protein_id "ENSRNOP00000083228"; protein_version "2";
14	ensembl	exon	6492764	6492859	0	-	.	gene_id "ENSRNOG00000002061"; gene_version "9"; transcript_id "ENSRNOT00000119111"; transcript_version "2"; exon_number "8"; gene_name "Ptpn13"; gene_source "ensembl"; gene_biotype "protein_coding"; transcript_name "Ptpn13-204"; transcript_source "ensembl"; transcript_biotype "protein_coding"; exon_id "ENSRNOE00000019814"; exon_version "1";
14	ensembl	CDS	6492764	6492859	0	-	2	gene_id "ENSRNOG00000002061"; gene_version "9"; transcript_id "ENSRNOT00000119111"; transcript_version "2"; exon_number "8"; gene_name "Ptpn13"; gene_source "ensembl"; gene_biotype "protein_coding"; transcript_name "Ptpn13-204"; transcript_source "ensembl"; transcript_biotype "protein_coding"; protein_id "ENSRNOP00000087844"; protein_version "1";
14	ensembl	exon	6492764	6492859	0	-	.	gene_id "ENSRNOG00000002061"; gene_version "9"; transcript_id "ENSRNOT00000159285"; transcript_version "1"; exon_number "8"; gene_name "Ptpn13"; gene_source "ensembl"; gene_biotype "protein_coding"; transcript_name "Ptpn13-205"; transcript_source "ensembl"; transcript_biotype "protein_coding"; exon_id "ENSRNOE00000019814"; exon_version "1";
14	ensembl	CDS	6492764	6492859	0	-	2	gene_id "ENSRNOG00000002061"; gene_version "9"; transcript_id "ENSRNOT00000159285"; transcript_version "1"; exon_number "8"; gene_name "Ptpn13"; gene_source "ensembl"; gene_biotype "protein_coding"; transcript_name "Ptpn13-205"; transcript_source "ensembl"; transcript_biotype "protein_coding"; protein_id "ENSRNOP00000103729"; protein_version "1";
14	ENSEMBL114_rn	exon	6492764	6492859	9.80319167309756	-	.	gene_id "ENSRNOG00000002061"; transcript_id "ENSRNOG00000002061_tx_10"; exon_id "14_6492764_6492859_-"; exonnum "7"; txlen "3647";
14	ENSEMBL114_rn	exon	6492764	6492859	9.45389336217475	-	.	gene_id "ENSRNOG00000002061"; transcript_id "ENSRNOG00000002061_tx_11"; exon_id "14_6492764_6492859_-"; exonnum "8"; txlen "4193";
14	ENSEMBL114_rn	exon	6492764	6492859	9.29474585033203	-	.	gene_id "ENSRNOG00000002061"; transcript_id "ENSRNOG00000002061_tx_12"; exon_id "14_6492764_6492859_-"; exonnum "8"; txlen "3626";
14	ENSEMBL114_rn	exon	6492764	6492859	9.29474585033203	-	.	gene_id "ENSRNOG00000002061"; transcript_id "ENSRNOG00000002061_tx_13"; exon_id "14_6492764_6492859_-"; exonnum "7"; txlen "3080";
14	ENSEMBL114_rn	exon	6492764	6492859	1.52200473205248	-	.	gene_id "ENSRNOG00000002061"; transcript_id "ENSRNOG00000002061_tx_16"; exon_id "14_6492764_6492859_-"; exonnum "2"; txlen "6808";
14	ENSEMBL114_rn	exon	6492764	6492859	1.12939898322128	-	.	gene_id "ENSRNOG00000002061"; transcript_id "ENSRNOG00000002061_tx_17"; exon_id "14_6492764_6492859_-"; exonnum "2"; txlen "6823";
14	ENSEMBL114_rn	exon	6492764	6492859	0.913726015881548	-	.	gene_id "ENSRNOG00000002061"; transcript_id "ENSRNOG00000002061_tx_18"; exon_id "14_6492764_6492859_-"; exonnum "2"; txlen "6241";
14	ENSEMBL114_rn	exon	6492764	6492859	0.826788702248886	-	.	gene_id "ENSRNOG00000002061"; transcript_id "ENSRNOG00000002061_tx_19"; exon_id "14_6492764_6492859_-"; exonnum "2"; txlen "6256";
14	ENSEMBL114_rn	exon	6492764	6492859	0.680340219245003	-	.	gene_id "ENSRNOG00000002061"; transcript_id "ENSRNOG00000002061_tx_20"; exon_id "14_6492764_6492859_-"; exonnum "8"; txlen "8430";
14	ENSEMBL114_rn	exon	6492764	6492859	0.680340219245003	-	.	gene_id "ENSRNOG00000002061"; transcript_id "ENSRNOG00000002061_tx_21"; exon_id "14_6492764_6492859_-"; exonnum "8"; txlen "8445";
14	sraer114_ss	exon	6494264	6494310	1.52200473205248	-	.	gene_id "ENSRNOG00000002061"; transcript_id "ENSRNOG00000002061_tx_16"; exon_id "14_6494264_6494310_-"; exonnum "1"; txlen "6808";
14	sraer114_ss	exon	6494264	6494310	1.12939898322128	-	.	gene_id "ENSRNOG00000002061"; transcript_id "ENSRNOG00000002061_tx_17"; exon_id "14_6494264_6494310_-"; exonnum "1"; txlen "6823";
14	sraer114_ss	exon	6494264	6494310	0.913726015881548	-	.	gene_id "ENSRNOG00000002061"; transcript_id "ENSRNOG00000002061_tx_18"; exon_id "14_6494264_6494310_-"; exonnum "1"; txlen "6241";
14	sraer114_ss	exon	6494264	6494310	0.826788702248886	-	.	gene_id "ENSRNOG00000002061"; transcript_id "ENSRNOG00000002061_tx_19"; exon_id "14_6494264_6494310_-"; exonnum "1"; txlen "6256";
14	sraer114_es	exon	6504727	6505527	2.02141201864182	-	.	gene_id "sraer114_gene_49657"; transcript_id "sraer114_gene_49657_tx_1"; exon_id "14_6504727_6505527_-"; exonnum "2"; txlen "1425";
14	sraer114_ss	exon	6505552	6506175	2.02141201864182	-	.	gene_id "sraer114_gene_49657"; transcript_id "sraer114_gene_49657_tx_1"; exon_id "14_6505552_6506175_-"; exonnum "1"; txlen "1425";
14	ensembl	exon	6506456	6507001	0	-	.	gene_id "ENSRNOG00000002061"; gene_version "9"; transcript_id "ENSRNOT00000061162"; transcript_version "6"; exon_number "7"; gene_name "Ptpn13"; gene_source "ensembl"; gene_biotype "protein_coding"; transcript_name "Ptpn13-201"; transcript_source "ensembl"; transcript_biotype "protein_coding"; exon_id "ENSRNOE00000019813"; exon_version "1"; tag "Ensembl_canonical";
14	ensembl	CDS	6506456	6507001	0	-	2	gene_id "ENSRNOG00000002061"; gene_version "9"; transcript_id "ENSRNOT00000061162"; transcript_version "6"; exon_number "7"; gene_name "Ptpn13"; gene_source "ensembl"; gene_biotype "protein_coding"; transcript_name "Ptpn13-201"; transcript_source "ensembl"; transcript_biotype "protein_coding"; protein_id "ENSRNOP00000057876"; protein_version "3"; tag "Ensembl_canonical";
14	ensembl	exon	6506456	6507001	0	-	.	gene_id "ENSRNOG00000002061"; gene_version "9"; transcript_id "ENSRNOT00000087081"; transcript_version "3"; exon_number "7"; gene_name "Ptpn13"; gene_source "ensembl"; gene_biotype "protein_coding"; transcript_name "Ptpn13-202"; transcript_source "ensembl"; transcript_biotype "protein_coding"; exon_id "ENSRNOE00000019813"; exon_version "1";
14	ensembl	CDS	6506456	6507001	0	-	2	gene_id "ENSRNOG00000002061"; gene_version "9"; transcript_id "ENSRNOT00000087081"; transcript_version "3"; exon_number "7"; gene_name "Ptpn13"; gene_source "ensembl"; gene_biotype "protein_coding"; transcript_name "Ptpn13-202"; transcript_source "ensembl"; transcript_biotype "protein_coding"; protein_id "ENSRNOP00000071873"; protein_version "2";
14	ensembl	exon	6506456	6507001	0	-	.	gene_id "ENSRNOG00000002061"; gene_version "9"; transcript_id "ENSRNOT00000119111"; transcript_version "2"; exon_number "7"; gene_name "Ptpn13"; gene_source "ensembl"; gene_biotype "protein_coding"; transcript_name "Ptpn13-204"; transcript_source "ensembl"; transcript_biotype "protein_coding"; exon_id "ENSRNOE00000019813"; exon_version "1";
14	ensembl	CDS	6506456	6507001	0	-	2	gene_id "ENSRNOG00000002061"; gene_version "9"; transcript_id "ENSRNOT00000119111"; transcript_version "2"; exon_number "7"; gene_name "Ptpn13"; gene_source "ensembl"; gene_biotype "protein_coding"; transcript_name "Ptpn13-204"; transcript_source "ensembl"; transcript_biotype "protein_coding"; protein_id "ENSRNOP00000087844"; protein_version "1";
14	ensembl	exon	6506456	6507001	0	-	.	gene_id "ENSRNOG00000002061"; gene_version "9"; transcript_id "ENSRNOT00000159285"; transcript_version "1"; exon_number "7"; gene_name "Ptpn13"; gene_source "ensembl"; gene_biotype "protein_coding"; transcript_name "Ptpn13-205"; transcript_source "ensembl"; transcript_biotype "protein_coding"; exon_id "ENSRNOE00000019813"; exon_version "1";
14	ensembl	CDS	6506456	6507001	0	-	2	gene_id "ENSRNOG00000002061"; gene_version "9"; transcript_id "ENSRNOT00000159285"; transcript_version "1"; exon_number "7"; gene_name "Ptpn13"; gene_source "ensembl"; gene_biotype "protein_coding"; transcript_name "Ptpn13-205"; transcript_source "ensembl"; transcript_biotype "protein_coding"; protein_id "ENSRNOP00000103729"; protein_version "1";
14	ENSEMBL114_rn	exon	6506456	6507001	9.45389336217475	-	.	gene_id "ENSRNOG00000002061"; transcript_id "ENSRNOG00000002061_tx_11"; exon_id "14_6506456_6507001_-"; exonnum "7"; txlen "4193";
14	ENSEMBL114_rn	exon	6506456	6507001	9.29474585033203	-	.	gene_id "ENSRNOG00000002061"; transcript_id "ENSRNOG00000002061_tx_12"; exon_id "14_6506456_6507001_-"; exonnum "7"; txlen "3626";
14	ENSEMBL114_rn	exon	6506456	6507001	0.680340219245003	-	.	gene_id "ENSRNOG00000002061"; transcript_id "ENSRNOG00000002061_tx_20"; exon_id "14_6506456_6507001_-"; exonnum "7"; txlen "8430";
14	ENSEMBL114_rn	exon	6506456	6507001	0.680340219245003	-	.	gene_id "ENSRNOG00000002061"; transcript_id "ENSRNOG00000002061_tx_21"; exon_id "14_6506456_6507001_-"; exonnum "7"; txlen "8445";
14	sraer114_es	exon	6515301	6515555	2.48438501905896	-	.	gene_id "ENSRNOG00000002061"; transcript_id "ENSRNOG00000002061_tx_15"; exon_id "14_6515301_6515555_-"; exonnum "7"; txlen "1206";
14	sraer114_es	exon	6518570	6519077	9.81698365354854	-	.	gene_id "ENSRNOG00000002061"; transcript_id "ENSRNOG00000002061_tx_9"; exon_id "14_6518570_6519077_-"; exonnum "7"; txlen "1459";
14	ensembl	exon	6519878	6519965	0	-	.	gene_id "ENSRNOG00000002061"; gene_version "9"; transcript_id "ENSRNOT00000061162"; transcript_version "6"; exon_number "6"; gene_name "Ptpn13"; gene_source "ensembl"; gene_biotype "protein_coding"; transcript_name "Ptpn13-201"; transcript_source "ensembl"; transcript_biotype "protein_coding"; exon_id "ENSRNOE00000019810"; exon_version "1"; tag "Ensembl_canonical";
14	ensembl	CDS	6519878	6519965	0	-	0	gene_id "ENSRNOG00000002061"; gene_version "9"; transcript_id "ENSRNOT00000061162"; transcript_version "6"; exon_number "6"; gene_name "Ptpn13"; gene_source "ensembl"; gene_biotype "protein_coding"; transcript_name "Ptpn13-201"; transcript_source "ensembl"; transcript_biotype "protein_coding"; protein_id "ENSRNOP00000057876"; protein_version "3"; tag "Ensembl_canonical";
14	ensembl	exon	6519878	6519965	0	-	.	gene_id "ENSRNOG00000002061"; gene_version "9"; transcript_id "ENSRNOT00000087081"; transcript_version "3"; exon_number "6"; gene_name "Ptpn13"; gene_source "ensembl"; gene_biotype "protein_coding"; transcript_name "Ptpn13-202"; transcript_source "ensembl"; transcript_biotype "protein_coding"; exon_id "ENSRNOE00000019810"; exon_version "1";
14	ensembl	CDS	6519878	6519965	0	-	0	gene_id "ENSRNOG00000002061"; gene_version "9"; transcript_id "ENSRNOT00000087081"; transcript_version "3"; exon_number "6"; gene_name "Ptpn13"; gene_source "ensembl"; gene_biotype "protein_coding"; transcript_name "Ptpn13-202"; transcript_source "ensembl"; transcript_biotype "protein_coding"; protein_id "ENSRNOP00000071873"; protein_version "2";
14	ensembl	exon	6519878	6519965	0	-	.	gene_id "ENSRNOG00000002061"; gene_version "9"; transcript_id "ENSRNOT00000099356"; transcript_version "2"; exon_number "6"; gene_name "Ptpn13"; gene_source "ensembl"; gene_biotype "protein_coding"; transcript_name "Ptpn13-203"; transcript_source "ensembl"; transcript_biotype "protein_coding"; exon_id "ENSRNOE00000019810"; exon_version "1";
14	ensembl	CDS	6519878	6519965	0	-	0	gene_id "ENSRNOG00000002061"; gene_version "9"; transcript_id "ENSRNOT00000099356"; transcript_version "2"; exon_number "6"; gene_name "Ptpn13"; gene_source "ensembl"; gene_biotype "protein_coding"; transcript_name "Ptpn13-203"; transcript_source "ensembl"; transcript_biotype "protein_coding"; protein_id "ENSRNOP00000083228"; protein_version "2";
14	ensembl	exon	6519878	6519965	0	-	.	gene_id "ENSRNOG00000002061"; gene_version "9"; transcript_id "ENSRNOT00000119111"; transcript_version "2"; exon_number "6"; gene_name "Ptpn13"; gene_source "ensembl"; gene_biotype "protein_coding"; transcript_name "Ptpn13-204"; transcript_source "ensembl"; transcript_biotype "protein_coding"; exon_id "ENSRNOE00000019810"; exon_version "1";
14	ensembl	CDS	6519878	6519965	0	-	0	gene_id "ENSRNOG00000002061"; gene_version "9"; transcript_id "ENSRNOT00000119111"; transcript_version "2"; exon_number "6"; gene_name "Ptpn13"; gene_source "ensembl"; gene_biotype "protein_coding"; transcript_name "Ptpn13-204"; transcript_source "ensembl"; transcript_biotype "protein_coding"; protein_id "ENSRNOP00000087844"; protein_version "1";
14	ensembl	exon	6519878	6519965	0	-	.	gene_id "ENSRNOG00000002061"; gene_version "9"; transcript_id "ENSRNOT00000159285"; transcript_version "1"; exon_number "6"; gene_name "Ptpn13"; gene_source "ensembl"; gene_biotype "protein_coding"; transcript_name "Ptpn13-205"; transcript_source "ensembl"; transcript_biotype "protein_coding"; exon_id "ENSRNOE00000019810"; exon_version "1";
14	ensembl	CDS	6519878	6519965	0	-	0	gene_id "ENSRNOG00000002061"; gene_version "9"; transcript_id "ENSRNOT00000159285"; transcript_version "1"; exon_number "6"; gene_name "Ptpn13"; gene_source "ensembl"; gene_biotype "protein_coding"; transcript_name "Ptpn13-205"; transcript_source "ensembl"; transcript_biotype "protein_coding"; protein_id "ENSRNOP00000103729"; protein_version "1";
14	ENSEMBL114_rn	exon	6519878	6519965	9.80319167309756	-	.	gene_id "ENSRNOG00000002061"; transcript_id "ENSRNOG00000002061_tx_10"; exon_id "14_6519878_6519965_-"; exonnum "6"; txlen "3647";
14	ENSEMBL114_rn	exon	6519878	6519965	9.45389336217475	-	.	gene_id "ENSRNOG00000002061"; transcript_id "ENSRNOG00000002061_tx_11"; exon_id "14_6519878_6519965_-"; exonnum "6"; txlen "4193";
14	ENSEMBL114_rn	exon	6519878	6519965	9.29474585033203	-	.	gene_id "ENSRNOG00000002061"; transcript_id "ENSRNOG00000002061_tx_12"; exon_id "14_6519878_6519965_-"; exonnum "6"; txlen "3626";
14	ENSEMBL114_rn	exon	6519878	6519965	9.29474585033203	-	.	gene_id "ENSRNOG00000002061"; transcript_id "ENSRNOG00000002061_tx_13"; exon_id "14_6519878_6519965_-"; exonnum "6"; txlen "3080";
14	ENSEMBL114_rn	exon	6519878	6519965	2.48438501905896	-	.	gene_id "ENSRNOG00000002061"; transcript_id "ENSRNOG00000002061_tx_15"; exon_id "14_6519878_6519965_-"; exonnum "6"; txlen "1206";
14	ENSEMBL114_rn	exon	6519878	6519965	0.680340219245003	-	.	gene_id "ENSRNOG00000002061"; transcript_id "ENSRNOG00000002061_tx_20"; exon_id "14_6519878_6519965_-"; exonnum "6"; txlen "8430";
14	ENSEMBL114_rn	exon	6519878	6519965	0.680340219245003	-	.	gene_id "ENSRNOG00000002061"; transcript_id "ENSRNOG00000002061_tx_21"; exon_id "14_6519878_6519965_-"; exonnum "6"; txlen "8445";
14	ENSEMBL114_rn	exon	6519878	6519965	9.81698365354854	-	.	gene_id "ENSRNOG00000002061"; transcript_id "ENSRNOG00000002061_tx_9"; exon_id "14_6519878_6519965_-"; exonnum "6"; txlen "1459";
14	ensembl	exon	6521850	6522035	0	-	.	gene_id "ENSRNOG00000002061"; gene_version "9"; transcript_id "ENSRNOT00000061162"; transcript_version "6"; exon_number "5"; gene_name "Ptpn13"; gene_source "ensembl"; gene_biotype "protein_coding"; transcript_name "Ptpn13-201"; transcript_source "ensembl"; transcript_biotype "protein_coding"; exon_id "ENSRNOE00000019807"; exon_version "1"; tag "Ensembl_canonical";
14	ensembl	CDS	6521850	6522035	0	-	0	gene_id "ENSRNOG00000002061"; gene_version "9"; transcript_id "ENSRNOT00000061162"; transcript_version "6"; exon_number "5"; gene_name "Ptpn13"; gene_source "ensembl"; gene_biotype "protein_coding"; transcript_name "Ptpn13-201"; transcript_source "ensembl"; transcript_biotype "protein_coding"; protein_id "ENSRNOP00000057876"; protein_version "3"; tag "Ensembl_canonical";
14	ensembl	exon	6521850	6522035	0	-	.	gene_id "ENSRNOG00000002061"; gene_version "9"; transcript_id "ENSRNOT00000087081"; transcript_version "3"; exon_number "5"; gene_name "Ptpn13"; gene_source "ensembl"; gene_biotype "protein_coding"; transcript_name "Ptpn13-202"; transcript_source "ensembl"; transcript_biotype "protein_coding"; exon_id "ENSRNOE00000019807"; exon_version "1";
14	ensembl	CDS	6521850	6522035	0	-	0	gene_id "ENSRNOG00000002061"; gene_version "9"; transcript_id "ENSRNOT00000087081"; transcript_version "3"; exon_number "5"; gene_name "Ptpn13"; gene_source "ensembl"; gene_biotype "protein_coding"; transcript_name "Ptpn13-202"; transcript_source "ensembl"; transcript_biotype "protein_coding"; protein_id "ENSRNOP00000071873"; protein_version "2";
14	ensembl	exon	6521850	6522035	0	-	.	gene_id "ENSRNOG00000002061"; gene_version "9"; transcript_id "ENSRNOT00000099356"; transcript_version "2"; exon_number "5"; gene_name "Ptpn13"; gene_source "ensembl"; gene_biotype "protein_coding"; transcript_name "Ptpn13-203"; transcript_source "ensembl"; transcript_biotype "protein_coding"; exon_id "ENSRNOE00000019807"; exon_version "1";
14	ensembl	CDS	6521850	6522035	0	-	0	gene_id "ENSRNOG00000002061"; gene_version "9"; transcript_id "ENSRNOT00000099356"; transcript_version "2"; exon_number "5"; gene_name "Ptpn13"; gene_source "ensembl"; gene_biotype "protein_coding"; transcript_name "Ptpn13-203"; transcript_source "ensembl"; transcript_biotype "protein_coding"; protein_id "ENSRNOP00000083228"; protein_version "2";
14	ensembl	exon	6521850	6522035	0	-	.	gene_id "ENSRNOG00000002061"; gene_version "9"; transcript_id "ENSRNOT00000119111"; transcript_version "2"; exon_number "5"; gene_name "Ptpn13"; gene_source "ensembl"; gene_biotype "protein_coding"; transcript_name "Ptpn13-204"; transcript_source "ensembl"; transcript_biotype "protein_coding"; exon_id "ENSRNOE00000019807"; exon_version "1";
14	ensembl	CDS	6521850	6522035	0	-	0	gene_id "ENSRNOG00000002061"; gene_version "9"; transcript_id "ENSRNOT00000119111"; transcript_version "2"; exon_number "5"; gene_name "Ptpn13"; gene_source "ensembl"; gene_biotype "protein_coding"; transcript_name "Ptpn13-204"; transcript_source "ensembl"; transcript_biotype "protein_coding"; protein_id "ENSRNOP00000087844"; protein_version "1";
14	ensembl	exon	6521850	6522035	0	-	.	gene_id "ENSRNOG00000002061"; gene_version "9"; transcript_id "ENSRNOT00000159285"; transcript_version "1"; exon_number "5"; gene_name "Ptpn13"; gene_source "ensembl"; gene_biotype "protein_coding"; transcript_name "Ptpn13-205"; transcript_source "ensembl"; transcript_biotype "protein_coding"; exon_id "ENSRNOE00000019807"; exon_version "1";
14	ensembl	CDS	6521850	6522035	0	-	0	gene_id "ENSRNOG00000002061"; gene_version "9"; transcript_id "ENSRNOT00000159285"; transcript_version "1"; exon_number "5"; gene_name "Ptpn13"; gene_source "ensembl"; gene_biotype "protein_coding"; transcript_name "Ptpn13-205"; transcript_source "ensembl"; transcript_biotype "protein_coding"; protein_id "ENSRNOP00000103729"; protein_version "1";
14	ENSEMBL114_rn	exon	6521850	6522035	9.80319167309756	-	.	gene_id "ENSRNOG00000002061"; transcript_id "ENSRNOG00000002061_tx_10"; exon_id "14_6521850_6522035_-"; exonnum "5"; txlen "3647";
14	ENSEMBL114_rn	exon	6521850	6522035	9.45389336217475	-	.	gene_id "ENSRNOG00000002061"; transcript_id "ENSRNOG00000002061_tx_11"; exon_id "14_6521850_6522035_-"; exonnum "5"; txlen "4193";
14	ENSEMBL114_rn	exon	6521850	6522035	9.29474585033203	-	.	gene_id "ENSRNOG00000002061"; transcript_id "ENSRNOG00000002061_tx_12"; exon_id "14_6521850_6522035_-"; exonnum "5"; txlen "3626";
14	ENSEMBL114_rn	exon	6521850	6522035	9.29474585033203	-	.	gene_id "ENSRNOG00000002061"; transcript_id "ENSRNOG00000002061_tx_13"; exon_id "14_6521850_6522035_-"; exonnum "5"; txlen "3080";
14	ENSEMBL114_rn	exon	6521850	6522035	2.48438501905896	-	.	gene_id "ENSRNOG00000002061"; transcript_id "ENSRNOG00000002061_tx_15"; exon_id "14_6521850_6522035_-"; exonnum "5"; txlen "1206";
14	ENSEMBL114_rn	exon	6521850	6522035	0.680340219245003	-	.	gene_id "ENSRNOG00000002061"; transcript_id "ENSRNOG00000002061_tx_20"; exon_id "14_6521850_6522035_-"; exonnum "5"; txlen "8430";
14	ENSEMBL114_rn	exon	6521850	6522035	0.680340219245003	-	.	gene_id "ENSRNOG00000002061"; transcript_id "ENSRNOG00000002061_tx_21"; exon_id "14_6521850_6522035_-"; exonnum "5"; txlen "8445";
14	ENSEMBL114_rn	exon	6521850	6522035	9.81698365354854	-	.	gene_id "ENSRNOG00000002061"; transcript_id "ENSRNOG00000002061_tx_9"; exon_id "14_6521850_6522035_-"; exonnum "5"; txlen "1459";
14	ensembl	exon	6525262	6525327	0	-	.	gene_id "ENSRNOG00000002061"; gene_version "9"; transcript_id "ENSRNOT00000061162"; transcript_version "6"; exon_number "4"; gene_name "Ptpn13"; gene_source "ensembl"; gene_biotype "protein_coding"; transcript_name "Ptpn13-201"; transcript_source "ensembl"; transcript_biotype "protein_coding"; exon_id "ENSRNOE00000019806"; exon_version "1"; tag "Ensembl_canonical";
14	ensembl	CDS	6525262	6525327	0	-	0	gene_id "ENSRNOG00000002061"; gene_version "9"; transcript_id "ENSRNOT00000061162"; transcript_version "6"; exon_number "4"; gene_name "Ptpn13"; gene_source "ensembl"; gene_biotype "protein_coding"; transcript_name "Ptpn13-201"; transcript_source "ensembl"; transcript_biotype "protein_coding"; protein_id "ENSRNOP00000057876"; protein_version "3"; tag "Ensembl_canonical";
14	ensembl	exon	6525262	6525327	0	-	.	gene_id "ENSRNOG00000002061"; gene_version "9"; transcript_id "ENSRNOT00000087081"; transcript_version "3"; exon_number "4"; gene_name "Ptpn13"; gene_source "ensembl"; gene_biotype "protein_coding"; transcript_name "Ptpn13-202"; transcript_source "ensembl"; transcript_biotype "protein_coding"; exon_id "ENSRNOE00000019806"; exon_version "1";
14	ensembl	CDS	6525262	6525327	0	-	0	gene_id "ENSRNOG00000002061"; gene_version "9"; transcript_id "ENSRNOT00000087081"; transcript_version "3"; exon_number "4"; gene_name "Ptpn13"; gene_source "ensembl"; gene_biotype "protein_coding"; transcript_name "Ptpn13-202"; transcript_source "ensembl"; transcript_biotype "protein_coding"; protein_id "ENSRNOP00000071873"; protein_version "2";
14	ensembl	exon	6525262	6525327	0	-	.	gene_id "ENSRNOG00000002061"; gene_version "9"; transcript_id "ENSRNOT00000099356"; transcript_version "2"; exon_number "4"; gene_name "Ptpn13"; gene_source "ensembl"; gene_biotype "protein_coding"; transcript_name "Ptpn13-203"; transcript_source "ensembl"; transcript_biotype "protein_coding"; exon_id "ENSRNOE00000019806"; exon_version "1";
14	ensembl	CDS	6525262	6525327	0	-	0	gene_id "ENSRNOG00000002061"; gene_version "9"; transcript_id "ENSRNOT00000099356"; transcript_version "2"; exon_number "4"; gene_name "Ptpn13"; gene_source "ensembl"; gene_biotype "protein_coding"; transcript_name "Ptpn13-203"; transcript_source "ensembl"; transcript_biotype "protein_coding"; protein_id "ENSRNOP00000083228"; protein_version "2";
14	ensembl	exon	6525262	6525327	0	-	.	gene_id "ENSRNOG00000002061"; gene_version "9"; transcript_id "ENSRNOT00000119111"; transcript_version "2"; exon_number "4"; gene_name "Ptpn13"; gene_source "ensembl"; gene_biotype "protein_coding"; transcript_name "Ptpn13-204"; transcript_source "ensembl"; transcript_biotype "protein_coding"; exon_id "ENSRNOE00000019806"; exon_version "1";
14	ensembl	CDS	6525262	6525327	0	-	0	gene_id "ENSRNOG00000002061"; gene_version "9"; transcript_id "ENSRNOT00000119111"; transcript_version "2"; exon_number "4"; gene_name "Ptpn13"; gene_source "ensembl"; gene_biotype "protein_coding"; transcript_name "Ptpn13-204"; transcript_source "ensembl"; transcript_biotype "protein_coding"; protein_id "ENSRNOP00000087844"; protein_version "1";
14	ensembl	exon	6525262	6525327	0	-	.	gene_id "ENSRNOG00000002061"; gene_version "9"; transcript_id "ENSRNOT00000159285"; transcript_version "1"; exon_number "4"; gene_name "Ptpn13"; gene_source "ensembl"; gene_biotype "protein_coding"; transcript_name "Ptpn13-205"; transcript_source "ensembl"; transcript_biotype "protein_coding"; exon_id "ENSRNOE00000019806"; exon_version "1";
14	ensembl	CDS	6525262	6525327	0	-	0	gene_id "ENSRNOG00000002061"; gene_version "9"; transcript_id "ENSRNOT00000159285"; transcript_version "1"; exon_number "4"; gene_name "Ptpn13"; gene_source "ensembl"; gene_biotype "protein_coding"; transcript_name "Ptpn13-205"; transcript_source "ensembl"; transcript_biotype "protein_coding"; protein_id "ENSRNOP00000103729"; protein_version "1";
14	ENSEMBL114_rn	exon	6525262	6525327	9.80319167309756	-	.	gene_id "ENSRNOG00000002061"; transcript_id "ENSRNOG00000002061_tx_10"; exon_id "14_6525262_6525327_-"; exonnum "4"; txlen "3647";
14	ENSEMBL114_rn	exon	6525262	6525327	9.45389336217475	-	.	gene_id "ENSRNOG00000002061"; transcript_id "ENSRNOG00000002061_tx_11"; exon_id "14_6525262_6525327_-"; exonnum "4"; txlen "4193";
14	ENSEMBL114_rn	exon	6525262	6525327	9.29474585033203	-	.	gene_id "ENSRNOG00000002061"; transcript_id "ENSRNOG00000002061_tx_12"; exon_id "14_6525262_6525327_-"; exonnum "4"; txlen "3626";
14	ENSEMBL114_rn	exon	6525262	6525327	9.29474585033203	-	.	gene_id "ENSRNOG00000002061"; transcript_id "ENSRNOG00000002061_tx_13"; exon_id "14_6525262_6525327_-"; exonnum "4"; txlen "3080";
14	ENSEMBL114_rn	exon	6525262	6525327	2.48438501905896	-	.	gene_id "ENSRNOG00000002061"; transcript_id "ENSRNOG00000002061_tx_15"; exon_id "14_6525262_6525327_-"; exonnum "4"; txlen "1206";
14	ENSEMBL114_rn	exon	6525262	6525327	0.680340219245003	-	.	gene_id "ENSRNOG00000002061"; transcript_id "ENSRNOG00000002061_tx_20"; exon_id "14_6525262_6525327_-"; exonnum "4"; txlen "8430";
14	ENSEMBL114_rn	exon	6525262	6525327	0.680340219245003	-	.	gene_id "ENSRNOG00000002061"; transcript_id "ENSRNOG00000002061_tx_21"; exon_id "14_6525262_6525327_-"; exonnum "4"; txlen "8445";
14	ENSEMBL114_rn	exon	6525262	6525327	9.81698365354854	-	.	gene_id "ENSRNOG00000002061"; transcript_id "ENSRNOG00000002061_tx_9"; exon_id "14_6525262_6525327_-"; exonnum "4"; txlen "1459";
14	sraer114_es	exon	6527122	6528317	3.65259230276811	-	.	gene_id "sraer114_gene_49658"; transcript_id "sraer114_gene_49658_tx_1"; exon_id "14_6527122_6528317_-"; exonnum "2"; txlen "2486";
14	sraer114_ss	exon	6528347	6529636	3.65259230276811	-	.	gene_id "sraer114_gene_49658"; transcript_id "sraer114_gene_49658_tx_1"; exon_id "14_6528347_6529636_-"; exonnum "1"; txlen "2486";
14	sraer114_es	exon	6533011	6533218	2.98126202287075	-	.	gene_id "ENSRNOG00000002061"; transcript_id "ENSRNOG00000002061_tx_14"; exon_id "14_6533011_6533218_-"; exonnum "4"; txlen "819";
14	ensembl	exon	6533694	6533872	0	-	.	gene_id "ENSRNOG00000002061"; gene_version "9"; transcript_id "ENSRNOT00000061162"; transcript_version "6"; exon_number "3"; gene_name "Ptpn13"; gene_source "ensembl"; gene_biotype "protein_coding"; transcript_name "Ptpn13-201"; transcript_source "ensembl"; transcript_biotype "protein_coding"; exon_id "ENSRNOE00000019802"; exon_version "1"; tag "Ensembl_canonical";
14	ensembl	CDS	6533694	6533872	0	-	2	gene_id "ENSRNOG00000002061"; gene_version "9"; transcript_id "ENSRNOT00000061162"; transcript_version "6"; exon_number "3"; gene_name "Ptpn13"; gene_source "ensembl"; gene_biotype "protein_coding"; transcript_name "Ptpn13-201"; transcript_source "ensembl"; transcript_biotype "protein_coding"; protein_id "ENSRNOP00000057876"; protein_version "3"; tag "Ensembl_canonical";
14	ensembl	exon	6533694	6533872	0	-	.	gene_id "ENSRNOG00000002061"; gene_version "9"; transcript_id "ENSRNOT00000087081"; transcript_version "3"; exon_number "3"; gene_name "Ptpn13"; gene_source "ensembl"; gene_biotype "protein_coding"; transcript_name "Ptpn13-202"; transcript_source "ensembl"; transcript_biotype "protein_coding"; exon_id "ENSRNOE00000019802"; exon_version "1";
14	ensembl	CDS	6533694	6533872	0	-	2	gene_id "ENSRNOG00000002061"; gene_version "9"; transcript_id "ENSRNOT00000087081"; transcript_version "3"; exon_number "3"; gene_name "Ptpn13"; gene_source "ensembl"; gene_biotype "protein_coding"; transcript_name "Ptpn13-202"; transcript_source "ensembl"; transcript_biotype "protein_coding"; protein_id "ENSRNOP00000071873"; protein_version "2";
14	ensembl	exon	6533694	6533872	0	-	.	gene_id "ENSRNOG00000002061"; gene_version "9"; transcript_id "ENSRNOT00000099356"; transcript_version "2"; exon_number "3"; gene_name "Ptpn13"; gene_source "ensembl"; gene_biotype "protein_coding"; transcript_name "Ptpn13-203"; transcript_source "ensembl"; transcript_biotype "protein_coding"; exon_id "ENSRNOE00000019802"; exon_version "1";
14	ensembl	CDS	6533694	6533872	0	-	2	gene_id "ENSRNOG00000002061"; gene_version "9"; transcript_id "ENSRNOT00000099356"; transcript_version "2"; exon_number "3"; gene_name "Ptpn13"; gene_source "ensembl"; gene_biotype "protein_coding"; transcript_name "Ptpn13-203"; transcript_source "ensembl"; transcript_biotype "protein_coding"; protein_id "ENSRNOP00000083228"; protein_version "2";
14	ensembl	exon	6533694	6533872	0	-	.	gene_id "ENSRNOG00000002061"; gene_version "9"; transcript_id "ENSRNOT00000119111"; transcript_version "2"; exon_number "3"; gene_name "Ptpn13"; gene_source "ensembl"; gene_biotype "protein_coding"; transcript_name "Ptpn13-204"; transcript_source "ensembl"; transcript_biotype "protein_coding"; exon_id "ENSRNOE00000019802"; exon_version "1";
14	ensembl	CDS	6533694	6533872	0	-	2	gene_id "ENSRNOG00000002061"; gene_version "9"; transcript_id "ENSRNOT00000119111"; transcript_version "2"; exon_number "3"; gene_name "Ptpn13"; gene_source "ensembl"; gene_biotype "protein_coding"; transcript_name "Ptpn13-204"; transcript_source "ensembl"; transcript_biotype "protein_coding"; protein_id "ENSRNOP00000087844"; protein_version "1";
14	ensembl	exon	6533694	6533872	0	-	.	gene_id "ENSRNOG00000002061"; gene_version "9"; transcript_id "ENSRNOT00000159285"; transcript_version "1"; exon_number "3"; gene_name "Ptpn13"; gene_source "ensembl"; gene_biotype "protein_coding"; transcript_name "Ptpn13-205"; transcript_source "ensembl"; transcript_biotype "protein_coding"; exon_id "ENSRNOE00000019802"; exon_version "1";
14	ensembl	CDS	6533694	6533872	0	-	2	gene_id "ENSRNOG00000002061"; gene_version "9"; transcript_id "ENSRNOT00000159285"; transcript_version "1"; exon_number "3"; gene_name "Ptpn13"; gene_source "ensembl"; gene_biotype "protein_coding"; transcript_name "Ptpn13-205"; transcript_source "ensembl"; transcript_biotype "protein_coding"; protein_id "ENSRNOP00000103729"; protein_version "1";
14	ENSEMBL114_rn	exon	6533694	6533872	9.80319167309756	-	.	gene_id "ENSRNOG00000002061"; transcript_id "ENSRNOG00000002061_tx_10"; exon_id "14_6533694_6533872_-"; exonnum "3"; txlen "3647";
14	ENSEMBL114_rn	exon	6533694	6533872	9.45389336217475	-	.	gene_id "ENSRNOG00000002061"; transcript_id "ENSRNOG00000002061_tx_11"; exon_id "14_6533694_6533872_-"; exonnum "3"; txlen "4193";
14	ENSEMBL114_rn	exon	6533694	6533872	9.29474585033203	-	.	gene_id "ENSRNOG00000002061"; transcript_id "ENSRNOG00000002061_tx_12"; exon_id "14_6533694_6533872_-"; exonnum "3"; txlen "3626";
14	ENSEMBL114_rn	exon	6533694	6533872	9.29474585033203	-	.	gene_id "ENSRNOG00000002061"; transcript_id "ENSRNOG00000002061_tx_13"; exon_id "14_6533694_6533872_-"; exonnum "3"; txlen "3080";
14	ENSEMBL114_rn	exon	6533694	6533872	2.98126202287075	-	.	gene_id "ENSRNOG00000002061"; transcript_id "ENSRNOG00000002061_tx_14"; exon_id "14_6533694_6533872_-"; exonnum "3"; txlen "819";
14	ENSEMBL114_rn	exon	6533694	6533872	2.48438501905896	-	.	gene_id "ENSRNOG00000002061"; transcript_id "ENSRNOG00000002061_tx_15"; exon_id "14_6533694_6533872_-"; exonnum "3"; txlen "1206";
14	ENSEMBL114_rn	exon	6533694	6533872	0.680340219245003	-	.	gene_id "ENSRNOG00000002061"; transcript_id "ENSRNOG00000002061_tx_20"; exon_id "14_6533694_6533872_-"; exonnum "3"; txlen "8430";
14	ENSEMBL114_rn	exon	6533694	6533872	0.680340219245003	-	.	gene_id "ENSRNOG00000002061"; transcript_id "ENSRNOG00000002061_tx_21"; exon_id "14_6533694_6533872_-"; exonnum "3"; txlen "8445";
14	ENSEMBL114_rn	exon	6533694	6533872	9.81698365354854	-	.	gene_id "ENSRNOG00000002061"; transcript_id "ENSRNOG00000002061_tx_9"; exon_id "14_6533694_6533872_-"; exonnum "3"; txlen "1459";
14	ensembl	CDS	6547764	6547878	0	-	0	gene_id "ENSRNOG00000002061"; gene_version "9"; transcript_id "ENSRNOT00000061162"; transcript_version "6"; exon_number "2"; gene_name "Ptpn13"; gene_source "ensembl"; gene_biotype "protein_coding"; transcript_name "Ptpn13-201"; transcript_source "ensembl"; transcript_biotype "protein_coding"; protein_id "ENSRNOP00000057876"; protein_version "3"; tag "Ensembl_canonical";
14	ensembl	CDS	6547764	6547878	0	-	0	gene_id "ENSRNOG00000002061"; gene_version "9"; transcript_id "ENSRNOT00000087081"; transcript_version "3"; exon_number "2"; gene_name "Ptpn13"; gene_source "ensembl"; gene_biotype "protein_coding"; transcript_name "Ptpn13-202"; transcript_source "ensembl"; transcript_biotype "protein_coding"; protein_id "ENSRNOP00000071873"; protein_version "2";
14	ensembl	CDS	6547764	6547878	0	-	0	gene_id "ENSRNOG00000002061"; gene_version "9"; transcript_id "ENSRNOT00000099356"; transcript_version "2"; exon_number "2"; gene_name "Ptpn13"; gene_source "ensembl"; gene_biotype "protein_coding"; transcript_name "Ptpn13-203"; transcript_source "ensembl"; transcript_biotype "protein_coding"; protein_id "ENSRNOP00000083228"; protein_version "2";
14	ensembl	CDS	6547764	6547878	0	-	0	gene_id "ENSRNOG00000002061"; gene_version "9"; transcript_id "ENSRNOT00000119111"; transcript_version "2"; exon_number "2"; gene_name "Ptpn13"; gene_source "ensembl"; gene_biotype "protein_coding"; transcript_name "Ptpn13-204"; transcript_source "ensembl"; transcript_biotype "protein_coding"; protein_id "ENSRNOP00000087844"; protein_version "1";
14	ensembl	CDS	6547764	6547878	0	-	0	gene_id "ENSRNOG00000002061"; gene_version "9"; transcript_id "ENSRNOT00000159285"; transcript_version "1"; exon_number "2"; gene_name "Ptpn13"; gene_source "ensembl"; gene_biotype "protein_coding"; transcript_name "Ptpn13-205"; transcript_source "ensembl"; transcript_biotype "protein_coding"; protein_id "ENSRNOP00000103729"; protein_version "1";
14	ensembl	exon	6547764	6547883	0	-	.	gene_id "ENSRNOG00000002061"; gene_version "9"; transcript_id "ENSRNOT00000061162"; transcript_version "6"; exon_number "2"; gene_name "Ptpn13"; gene_source "ensembl"; gene_biotype "protein_coding"; transcript_name "Ptpn13-201"; transcript_source "ensembl"; transcript_biotype "protein_coding"; exon_id "ENSRNOE00000019799"; exon_version "2"; tag "Ensembl_canonical";
14	ensembl	exon	6547764	6547883	0	-	.	gene_id "ENSRNOG00000002061"; gene_version "9"; transcript_id "ENSRNOT00000087081"; transcript_version "3"; exon_number "2"; gene_name "Ptpn13"; gene_source "ensembl"; gene_biotype "protein_coding"; transcript_name "Ptpn13-202"; transcript_source "ensembl"; transcript_biotype "protein_coding"; exon_id "ENSRNOE00000019799"; exon_version "2";
14	ensembl	exon	6547764	6547883	0	-	.	gene_id "ENSRNOG00000002061"; gene_version "9"; transcript_id "ENSRNOT00000099356"; transcript_version "2"; exon_number "2"; gene_name "Ptpn13"; gene_source "ensembl"; gene_biotype "protein_coding"; transcript_name "Ptpn13-203"; transcript_source "ensembl"; transcript_biotype "protein_coding"; exon_id "ENSRNOE00000019799"; exon_version "2";
14	ensembl	exon	6547764	6547883	0	-	.	gene_id "ENSRNOG00000002061"; gene_version "9"; transcript_id "ENSRNOT00000119111"; transcript_version "2"; exon_number "2"; gene_name "Ptpn13"; gene_source "ensembl"; gene_biotype "protein_coding"; transcript_name "Ptpn13-204"; transcript_source "ensembl"; transcript_biotype "protein_coding"; exon_id "ENSRNOE00000019799"; exon_version "2";
14	ensembl	exon	6547764	6547883	0	-	.	gene_id "ENSRNOG00000002061"; gene_version "9"; transcript_id "ENSRNOT00000159285"; transcript_version "1"; exon_number "2"; gene_name "Ptpn13"; gene_source "ensembl"; gene_biotype "protein_coding"; transcript_name "Ptpn13-205"; transcript_source "ensembl"; transcript_biotype "protein_coding"; exon_id "ENSRNOE00000019799"; exon_version "2";
14	ENSEMBL114_rn	exon	6547764	6547883	9.80319167309756	-	.	gene_id "ENSRNOG00000002061"; transcript_id "ENSRNOG00000002061_tx_10"; exon_id "14_6547764_6547883_-"; exonnum "2"; txlen "3647";
14	ENSEMBL114_rn	exon	6547764	6547883	9.45389336217475	-	.	gene_id "ENSRNOG00000002061"; transcript_id "ENSRNOG00000002061_tx_11"; exon_id "14_6547764_6547883_-"; exonnum "2"; txlen "4193";
14	ENSEMBL114_rn	exon	6547764	6547883	9.29474585033203	-	.	gene_id "ENSRNOG00000002061"; transcript_id "ENSRNOG00000002061_tx_12"; exon_id "14_6547764_6547883_-"; exonnum "2"; txlen "3626";
14	ENSEMBL114_rn	exon	6547764	6547883	9.29474585033203	-	.	gene_id "ENSRNOG00000002061"; transcript_id "ENSRNOG00000002061_tx_13"; exon_id "14_6547764_6547883_-"; exonnum "2"; txlen "3080";
14	ENSEMBL114_rn	exon	6547764	6547883	2.98126202287075	-	.	gene_id "ENSRNOG00000002061"; transcript_id "ENSRNOG00000002061_tx_14"; exon_id "14_6547764_6547883_-"; exonnum "2"; txlen "819";
14	ENSEMBL114_rn	exon	6547764	6547883	2.48438501905896	-	.	gene_id "ENSRNOG00000002061"; transcript_id "ENSRNOG00000002061_tx_15"; exon_id "14_6547764_6547883_-"; exonnum "2"; txlen "1206";
14	ENSEMBL114_rn	exon	6547764	6547883	0.680340219245003	-	.	gene_id "ENSRNOG00000002061"; transcript_id "ENSRNOG00000002061_tx_20"; exon_id "14_6547764_6547883_-"; exonnum "2"; txlen "8430";
14	ENSEMBL114_rn	exon	6547764	6547883	0.680340219245003	-	.	gene_id "ENSRNOG00000002061"; transcript_id "ENSRNOG00000002061_tx_21"; exon_id "14_6547764_6547883_-"; exonnum "2"; txlen "8445";
14	ENSEMBL114_rn	exon	6547764	6547883	9.81698365354854	-	.	gene_id "ENSRNOG00000002061"; transcript_id "ENSRNOG00000002061_tx_9"; exon_id "14_6547764_6547883_-"; exonnum "2"; txlen "1459";
14	ensembl	start_codon	6547876	6547878	0	-	0	gene_id "ENSRNOG00000002061"; gene_version "9"; transcript_id "ENSRNOT00000061162"; transcript_version "6"; exon_number "2"; gene_name "Ptpn13"; gene_source "ensembl"; gene_biotype "protein_coding"; transcript_name "Ptpn13-201"; transcript_source "ensembl"; transcript_biotype "protein_coding"; tag "Ensembl_canonical";
14	ensembl	start_codon	6547876	6547878	0	-	0	gene_id "ENSRNOG00000002061"; gene_version "9"; transcript_id "ENSRNOT00000087081"; transcript_version "3"; exon_number "2"; gene_name "Ptpn13"; gene_source "ensembl"; gene_biotype "protein_coding"; transcript_name "Ptpn13-202"; transcript_source "ensembl"; transcript_biotype "protein_coding";
14	ensembl	start_codon	6547876	6547878	0	-	0	gene_id "ENSRNOG00000002061"; gene_version "9"; transcript_id "ENSRNOT00000099356"; transcript_version "2"; exon_number "2"; gene_name "Ptpn13"; gene_source "ensembl"; gene_biotype "protein_coding"; transcript_name "Ptpn13-203"; transcript_source "ensembl"; transcript_biotype "protein_coding";
14	ensembl	start_codon	6547876	6547878	0	-	0	gene_id "ENSRNOG00000002061"; gene_version "9"; transcript_id "ENSRNOT00000119111"; transcript_version "2"; exon_number "2"; gene_name "Ptpn13"; gene_source "ensembl"; gene_biotype "protein_coding"; transcript_name "Ptpn13-204"; transcript_source "ensembl"; transcript_biotype "protein_coding";
14	ensembl	start_codon	6547876	6547878	0	-	0	gene_id "ENSRNOG00000002061"; gene_version "9"; transcript_id "ENSRNOT00000159285"; transcript_version "1"; exon_number "2"; gene_name "Ptpn13"; gene_source "ensembl"; gene_biotype "protein_coding"; transcript_name "Ptpn13-205"; transcript_source "ensembl"; transcript_biotype "protein_coding";
14	ensembl	five_prime_utr	6547879	6547883	0	-	.	gene_id "ENSRNOG00000002061"; gene_version "9"; transcript_id "ENSRNOT00000061162"; transcript_version "6"; gene_name "Ptpn13"; gene_source "ensembl"; gene_biotype "protein_coding"; transcript_name "Ptpn13-201"; transcript_source "ensembl"; transcript_biotype "protein_coding"; tag "Ensembl_canonical";
14	ensembl	five_prime_utr	6547879	6547883	0	-	.	gene_id "ENSRNOG00000002061"; gene_version "9"; transcript_id "ENSRNOT00000087081"; transcript_version "3"; gene_name "Ptpn13"; gene_source "ensembl"; gene_biotype "protein_coding"; transcript_name "Ptpn13-202"; transcript_source "ensembl"; transcript_biotype "protein_coding";
14	ensembl	five_prime_utr	6547879	6547883	0	-	.	gene_id "ENSRNOG00000002061"; gene_version "9"; transcript_id "ENSRNOT00000099356"; transcript_version "2"; gene_name "Ptpn13"; gene_source "ensembl"; gene_biotype "protein_coding"; transcript_name "Ptpn13-203"; transcript_source "ensembl"; transcript_biotype "protein_coding";
14	ensembl	five_prime_utr	6547879	6547883	0	-	.	gene_id "ENSRNOG00000002061"; gene_version "9"; transcript_id "ENSRNOT00000119111"; transcript_version "2"; gene_name "Ptpn13"; gene_source "ensembl"; gene_biotype "protein_coding"; transcript_name "Ptpn13-204"; transcript_source "ensembl"; transcript_biotype "protein_coding";
14	ensembl	five_prime_utr	6547879	6547883	0	-	.	gene_id "ENSRNOG00000002061"; gene_version "9"; transcript_id "ENSRNOT00000159285"; transcript_version "1"; gene_name "Ptpn13"; gene_source "ensembl"; gene_biotype "protein_coding"; transcript_name "Ptpn13-205"; transcript_source "ensembl"; transcript_biotype "protein_coding";
14	ensembl	exon	6586860	6587171	0	-	.	gene_id "ENSRNOG00000002061"; gene_version "9"; transcript_id "ENSRNOT00000061162"; transcript_version "6"; exon_number "1"; gene_name "Ptpn13"; gene_source "ensembl"; gene_biotype "protein_coding"; transcript_name "Ptpn13-201"; transcript_source "ensembl"; transcript_biotype "protein_coding"; exon_id "ENSRNOE00000502556"; exon_version "1"; tag "Ensembl_canonical";
14	ensembl	five_prime_utr	6586860	6587171	0	-	.	gene_id "ENSRNOG00000002061"; gene_version "9"; transcript_id "ENSRNOT00000061162"; transcript_version "6"; gene_name "Ptpn13"; gene_source "ensembl"; gene_biotype "protein_coding"; transcript_name "Ptpn13-201"; transcript_source "ensembl"; transcript_biotype "protein_coding"; tag "Ensembl_canonical";
14	ensembl	exon	6586860	6587171	0	-	.	gene_id "ENSRNOG00000002061"; gene_version "9"; transcript_id "ENSRNOT00000087081"; transcript_version "3"; exon_number "1"; gene_name "Ptpn13"; gene_source "ensembl"; gene_biotype "protein_coding"; transcript_name "Ptpn13-202"; transcript_source "ensembl"; transcript_biotype "protein_coding"; exon_id "ENSRNOE00000502556"; exon_version "1";
14	ensembl	five_prime_utr	6586860	6587171	0	-	.	gene_id "ENSRNOG00000002061"; gene_version "9"; transcript_id "ENSRNOT00000087081"; transcript_version "3"; gene_name "Ptpn13"; gene_source "ensembl"; gene_biotype "protein_coding"; transcript_name "Ptpn13-202"; transcript_source "ensembl"; transcript_biotype "protein_coding";
14	ensembl	exon	6586860	6587171	0	-	.	gene_id "ENSRNOG00000002061"; gene_version "9"; transcript_id "ENSRNOT00000099356"; transcript_version "2"; exon_number "1"; gene_name "Ptpn13"; gene_source "ensembl"; gene_biotype "protein_coding"; transcript_name "Ptpn13-203"; transcript_source "ensembl"; transcript_biotype "protein_coding"; exon_id "ENSRNOE00000502556"; exon_version "1";
14	ensembl	five_prime_utr	6586860	6587171	0	-	.	gene_id "ENSRNOG00000002061"; gene_version "9"; transcript_id "ENSRNOT00000099356"; transcript_version "2"; gene_name "Ptpn13"; gene_source "ensembl"; gene_biotype "protein_coding"; transcript_name "Ptpn13-203"; transcript_source "ensembl"; transcript_biotype "protein_coding";
14	ensembl	exon	6586860	6587171	0	-	.	gene_id "ENSRNOG00000002061"; gene_version "9"; transcript_id "ENSRNOT00000119111"; transcript_version "2"; exon_number "1"; gene_name "Ptpn13"; gene_source "ensembl"; gene_biotype "protein_coding"; transcript_name "Ptpn13-204"; transcript_source "ensembl"; transcript_biotype "protein_coding"; exon_id "ENSRNOE00000502556"; exon_version "1";
14	ensembl	five_prime_utr	6586860	6587171	0	-	.	gene_id "ENSRNOG00000002061"; gene_version "9"; transcript_id "ENSRNOT00000119111"; transcript_version "2"; gene_name "Ptpn13"; gene_source "ensembl"; gene_biotype "protein_coding"; transcript_name "Ptpn13-204"; transcript_source "ensembl"; transcript_biotype "protein_coding";
14	ensembl	exon	6586860	6587171	0	-	.	gene_id "ENSRNOG00000002061"; gene_version "9"; transcript_id "ENSRNOT00000159285"; transcript_version "1"; exon_number "1"; gene_name "Ptpn13"; gene_source "ensembl"; gene_biotype "protein_coding"; transcript_name "Ptpn13-205"; transcript_source "ensembl"; transcript_biotype "protein_coding"; exon_id "ENSRNOE00000502556"; exon_version "1";
14	ensembl	five_prime_utr	6586860	6587171	0	-	.	gene_id "ENSRNOG00000002061"; gene_version "9"; transcript_id "ENSRNOT00000159285"; transcript_version "1"; gene_name "Ptpn13"; gene_source "ensembl"; gene_biotype "protein_coding"; transcript_name "Ptpn13-205"; transcript_source "ensembl"; transcript_biotype "protein_coding";
14	ENSEMBL114_rn	exon	6586860	6587171	9.80319167309756	-	.	gene_id "ENSRNOG00000002061"; transcript_id "ENSRNOG00000002061_tx_10"; exon_id "14_6586860_6587171_-"; exonnum "1"; txlen "3647";
14	ENSEMBL114_rn	exon	6586860	6587171	9.45389336217475	-	.	gene_id "ENSRNOG00000002061"; transcript_id "ENSRNOG00000002061_tx_11"; exon_id "14_6586860_6587171_-"; exonnum "1"; txlen "4193";
14	ENSEMBL114_rn	exon	6586860	6587171	9.29474585033203	-	.	gene_id "ENSRNOG00000002061"; transcript_id "ENSRNOG00000002061_tx_12"; exon_id "14_6586860_6587171_-"; exonnum "1"; txlen "3626";
14	ENSEMBL114_rn	exon	6586860	6587171	9.29474585033203	-	.	gene_id "ENSRNOG00000002061"; transcript_id "ENSRNOG00000002061_tx_13"; exon_id "14_6586860_6587171_-"; exonnum "1"; txlen "3080";
14	ENSEMBL114_rn	exon	6586860	6587171	2.98126202287075	-	.	gene_id "ENSRNOG00000002061"; transcript_id "ENSRNOG00000002061_tx_14"; exon_id "14_6586860_6587171_-"; exonnum "1"; txlen "819";
14	ENSEMBL114_rn	exon	6586860	6587171	2.48438501905896	-	.	gene_id "ENSRNOG00000002061"; transcript_id "ENSRNOG00000002061_tx_15"; exon_id "14_6586860_6587171_-"; exonnum "1"; txlen "1206";
14	ENSEMBL114_rn	exon	6586860	6587171	0.680340219245003	-	.	gene_id "ENSRNOG00000002061"; transcript_id "ENSRNOG00000002061_tx_20"; exon_id "14_6586860_6587171_-"; exonnum "1"; txlen "8430";
14	ENSEMBL114_rn	exon	6586860	6587171	0.680340219245003	-	.	gene_id "ENSRNOG00000002061"; transcript_id "ENSRNOG00000002061_tx_21"; exon_id "14_6586860_6587171_-"; exonnum "1"; txlen "8445";
14	ENSEMBL114_rn	exon	6586860	6587171	9.81698365354854	-	.	gene_id "ENSRNOG00000002061"; transcript_id "ENSRNOG00000002061_tx_9"; exon_id "14_6586860_6587171_-"; exonnum "1"; txlen "1459";
14	ensembl	exon	6603591	6604117	0	-	.	gene_id "ENSRNOG00000085498"; gene_version "1"; transcript_id "ENSRNOT00000162641"; transcript_version "1"; exon_number "3"; gene_source "ensembl"; gene_biotype "lncRNA"; transcript_source "ensembl"; transcript_biotype "lncRNA"; exon_id "ENSRNOE00000807617"; exon_version "1"; tag "Ensembl_canonical";
14	ensembl	gene	6603591	6634441	0	-	.	gene_id "ENSRNOG00000085498"; gene_version "1"; gene_source "ensembl"; gene_biotype "lncRNA";
14	ensembl	transcript	6603591	6634441	0	-	.	gene_id "ENSRNOG00000085498"; gene_version "1"; transcript_id "ENSRNOT00000162641"; transcript_version "1"; gene_source "ensembl"; gene_biotype "lncRNA"; transcript_source "ensembl"; transcript_biotype "lncRNA"; tag "Ensembl_canonical";
14	ensembl	exon	6618546	6618702	0	-	.	gene_id "ENSRNOG00000085498"; gene_version "1"; transcript_id "ENSRNOT00000147932"; transcript_version "1"; exon_number "4"; gene_source "ensembl"; gene_biotype "lncRNA"; transcript_source "ensembl"; transcript_biotype "lncRNA"; exon_id "ENSRNOE00000712869"; exon_version "1";
14	ensembl	transcript	6618546	6634252	0	-	.	gene_id "ENSRNOG00000085498"; gene_version "1"; transcript_id "ENSRNOT00000147932"; transcript_version "1"; gene_source "ensembl"; gene_biotype "lncRNA"; transcript_source "ensembl"; transcript_biotype "lncRNA";
14	ensembl	exon	6618598	6618702	0	-	.	gene_id "ENSRNOG00000085498"; gene_version "1"; transcript_id "ENSRNOT00000130814"; transcript_version "1"; exon_number "3"; gene_source "ensembl"; gene_biotype "lncRNA"; transcript_source "ensembl"; transcript_biotype "lncRNA"; exon_id "ENSRNOE00000732198"; exon_version "1";
14	ENSEMBL114_rn	exon	6618598	6618702	0.0185308848944076	-	.	gene_id "ENSRNOG00000085498"; transcript_id "ENSRNOG00000085498_tx_5"; exon_id "14_6618598_6618702_-"; exonnum "5"; txlen "2766";
14	ensembl	transcript	6618598	6634252	0	-	.	gene_id "ENSRNOG00000085498"; gene_version "1"; transcript_id "ENSRNOT00000130814"; transcript_version "1"; gene_source "ensembl"; gene_biotype "lncRNA"; transcript_source "ensembl"; transcript_biotype "lncRNA";
14	ensembl	exon	6618612	6618702	0	-	.	gene_id "ENSRNOG00000085498"; gene_version "1"; transcript_id "ENSRNOT00000150444"; transcript_version "1"; exon_number "4"; gene_source "ensembl"; gene_biotype "lncRNA"; transcript_source "ensembl"; transcript_biotype "lncRNA"; exon_id "ENSRNOE00000779535"; exon_version "1";
14	ensembl	transcript	6618612	6634252	0	-	.	gene_id "ENSRNOG00000085498"; gene_version "1"; transcript_id "ENSRNOT00000150444"; transcript_version "1"; gene_source "ensembl"; gene_biotype "lncRNA"; transcript_source "ensembl"; transcript_biotype "lncRNA";
14	ensembl	exon	6618761	6619831	0	-	.	gene_id "ENSRNOG00000090056"; gene_version "1"; transcript_id "ENSRNOT00000132295"; transcript_version "1"; exon_number "2"; gene_source "ensembl"; gene_biotype "lncRNA"; transcript_source "ensembl"; transcript_biotype "lncRNA"; exon_id "ENSRNOE00000695501"; exon_version "1"; tag "Ensembl_canonical";
14	ensembl	gene	6618761	6622754	0	-	.	gene_id "ENSRNOG00000090056"; gene_version "1"; gene_source "ensembl"; gene_biotype "lncRNA";
14	ensembl	transcript	6618761	6622754	0	-	.	gene_id "ENSRNOG00000090056"; gene_version "1"; transcript_id "ENSRNOT00000132295"; transcript_version "1"; gene_source "ensembl"; gene_biotype "lncRNA"; transcript_source "ensembl"; transcript_biotype "lncRNA"; tag "Ensembl_canonical";
14	ensembl	exon	6620282	6622754	0	-	.	gene_id "ENSRNOG00000090056"; gene_version "1"; transcript_id "ENSRNOT00000132295"; transcript_version "1"; exon_number "1"; gene_source "ensembl"; gene_biotype "lncRNA"; transcript_source "ensembl"; transcript_biotype "lncRNA"; exon_id "ENSRNOE00000694138"; exon_version "1"; tag "Ensembl_canonical";
14	ensembl	exon	6628949	6629106	0	-	.	gene_id "ENSRNOG00000085498"; gene_version "1"; transcript_id "ENSRNOT00000150444"; transcript_version "1"; exon_number "3"; gene_source "ensembl"; gene_biotype "lncRNA"; transcript_source "ensembl"; transcript_biotype "lncRNA"; exon_id "ENSRNOE00000812668"; exon_version "1";
14	ENSEMBL114_rn	exon	6628949	6629106	0.0185308848944076	-	.	gene_id "ENSRNOG00000085498"; transcript_id "ENSRNOG00000085498_tx_5"; exon_id "14_6628949_6629106_-"; exonnum "4"; txlen "2766";
14	ensembl	exon	6632525	6632659	0	-	.	gene_id "ENSRNOG00000085498"; gene_version "1"; transcript_id "ENSRNOT00000162641"; transcript_version "1"; exon_number "2"; gene_source "ensembl"; gene_biotype "lncRNA"; transcript_source "ensembl"; transcript_biotype "lncRNA"; exon_id "ENSRNOE00000729239"; exon_version "1"; tag "Ensembl_canonical";
14	ensembl	exon	6632525	6632659	0	-	.	gene_id "ENSRNOG00000085498"; gene_version "1"; transcript_id "ENSRNOT00000147932"; transcript_version "1"; exon_number "3"; gene_source "ensembl"; gene_biotype "lncRNA"; transcript_source "ensembl"; transcript_biotype "lncRNA"; exon_id "ENSRNOE00000729239"; exon_version "1";
14	ensembl	exon	6632525	6632659	0	-	.	gene_id "ENSRNOG00000085498"; gene_version "1"; transcript_id "ENSRNOT00000130814"; transcript_version "1"; exon_number "2"; gene_source "ensembl"; gene_biotype "lncRNA"; transcript_source "ensembl"; transcript_biotype "lncRNA"; exon_id "ENSRNOE00000729239"; exon_version "1";
14	ensembl	exon	6632525	6632659	0	-	.	gene_id "ENSRNOG00000085498"; gene_version "1"; transcript_id "ENSRNOT00000150444"; transcript_version "1"; exon_number "2"; gene_source "ensembl"; gene_biotype "lncRNA"; transcript_source "ensembl"; transcript_biotype "lncRNA"; exon_id "ENSRNOE00000729239"; exon_version "1";
14	ENSEMBL114_rn	exon	6632525	6632659	0.0185308848944076	-	.	gene_id "ENSRNOG00000085498"; transcript_id "ENSRNOG00000085498_tx_5"; exon_id "14_6632525_6632659_-"; exonnum "3"; txlen "2766";
14	ensembl	exon	6632930	6633097	0	-	.	gene_id "ENSRNOG00000085498"; gene_version "1"; transcript_id "ENSRNOT00000147932"; transcript_version "1"; exon_number "2"; gene_source "ensembl"; gene_biotype "lncRNA"; transcript_source "ensembl"; transcript_biotype "lncRNA"; exon_id "ENSRNOE00000768857"; exon_version "1";
14	sraer114_mid	exon	6632930	6635147	0.0185308848944076	-	.	gene_id "ENSRNOG00000085498"; transcript_id "ENSRNOG00000085498_tx_5"; exon_id "14_6632930_6635147_-"; exonnum "2"; txlen "2766";
14	ensembl	exon	6633708	6634252	0	-	.	gene_id "ENSRNOG00000085498"; gene_version "1"; transcript_id "ENSRNOT00000147932"; transcript_version "1"; exon_number "1"; gene_source "ensembl"; gene_biotype "lncRNA"; transcript_source "ensembl"; transcript_biotype "lncRNA"; exon_id "ENSRNOE00000684261"; exon_version "1";
14	ensembl	exon	6633708	6634252	0	-	.	gene_id "ENSRNOG00000085498"; gene_version "1"; transcript_id "ENSRNOT00000130814"; transcript_version "1"; exon_number "1"; gene_source "ensembl"; gene_biotype "lncRNA"; transcript_source "ensembl"; transcript_biotype "lncRNA"; exon_id "ENSRNOE00000684261"; exon_version "1";
14	ensembl	exon	6633708	6634252	0	-	.	gene_id "ENSRNOG00000085498"; gene_version "1"; transcript_id "ENSRNOT00000150444"; transcript_version "1"; exon_number "1"; gene_source "ensembl"; gene_biotype "lncRNA"; transcript_source "ensembl"; transcript_biotype "lncRNA"; exon_id "ENSRNOE00000684261"; exon_version "1";
14	ensembl	exon	6633708	6634441	0	-	.	gene_id "ENSRNOG00000085498"; gene_version "1"; transcript_id "ENSRNOT00000162641"; transcript_version "1"; exon_number "1"; gene_source "ensembl"; gene_biotype "lncRNA"; transcript_source "ensembl"; transcript_biotype "lncRNA"; exon_id "ENSRNOE00000715940"; exon_version "1"; tag "Ensembl_canonical";
14	sraer114_ss	exon	6636792	6636941	0.0185308848944076	-	.	gene_id "ENSRNOG00000085498"; transcript_id "ENSRNOG00000085498_tx_5"; exon_id "14_6636792_6636941_-"; exonnum "1"; txlen "2766";
14	sraer114_es	exon	6640287	6640445	0.0885284086001125	-	.	gene_id "sraer114_gene_43752"; transcript_id "sraer114_gene_43752_tx_2"; exon_id "14_6640287_6640445_-"; exonnum "2"; txlen "504";
14	sraer114_es	exon	6640287	6640445	0.0101106180527263	-	.	gene_id "sraer114_gene_43752"; transcript_id "sraer114_gene_43752_tx_4"; exon_id "14_6640287_6640445_-"; exonnum "3"; txlen "683";
14	sraer114_es	exon	6642308	6642361	0.0215262152119426	-	.	gene_id "sraer114_gene_43752"; transcript_id "sraer114_gene_43752_tx_3"; exon_id "14_6642308_6642361_-"; exonnum "3"; txlen "578";
14	sraer114_mid	exon	6643377	6643555	0.0215262152119426	-	.	gene_id "sraer114_gene_43752"; transcript_id "sraer114_gene_43752_tx_3"; exon_id "14_6643377_6643555_-"; exonnum "2"; txlen "578";
14	sraer114_mid	exon	6643377	6643555	0.0101106180527263	-	.	gene_id "sraer114_gene_43752"; transcript_id "sraer114_gene_43752_tx_4"; exon_id "14_6643377_6643555_-"; exonnum "2"; txlen "683";
14	sraer114_ss	exon	6644905	6645249	0.0885284086001125	-	.	gene_id "sraer114_gene_43752"; transcript_id "sraer114_gene_43752_tx_2"; exon_id "14_6644905_6645249_-"; exonnum "1"; txlen "504";
14	sraer114_ss	exon	6644905	6645249	0.0215262152119426	-	.	gene_id "sraer114_gene_43752"; transcript_id "sraer114_gene_43752_tx_3"; exon_id "14_6644905_6645249_-"; exonnum "1"; txlen "578";
14	sraer114_ss	exon	6644905	6645249	0.0101106180527263	-	.	gene_id "sraer114_gene_43752"; transcript_id "sraer114_gene_43752_tx_4"; exon_id "14_6644905_6645249_-"; exonnum "1"; txlen "683";
14	ensembl	gene	6655268	6656878	0	-	.	gene_id "ENSRNOG00000071464"; gene_version "1"; gene_source "ensembl"; gene_biotype "lncRNA";
14	ensembl	transcript	6655268	6656878	0	-	.	gene_id "ENSRNOG00000071464"; gene_version "1"; transcript_id "ENSRNOT00000156776"; transcript_version "1"; gene_source "ensembl"; gene_biotype "lncRNA"; transcript_source "ensembl"; transcript_biotype "lncRNA"; tag "Ensembl_canonical";
14	ensembl	exon	6655268	6656878	0	-	.	gene_id "ENSRNOG00000071464"; gene_version "1"; transcript_id "ENSRNOT00000156776"; transcript_version "1"; exon_number "1"; gene_source "ensembl"; gene_biotype "lncRNA"; transcript_source "ensembl"; transcript_biotype "lncRNA"; exon_id "ENSRNOE00000819603"; exon_version "1"; tag "Ensembl_canonical";
14	ensembl	exon	6673299	6673431	0	-	.	gene_id "ENSRNOG00000079924"; gene_version "1"; transcript_id "ENSRNOT00000133734"; transcript_version "1"; exon_number "3"; gene_source "ensembl"; gene_biotype "lncRNA"; transcript_source "ensembl"; transcript_biotype "lncRNA"; exon_id "ENSRNOE00000815835"; exon_version "1"; tag "Ensembl_canonical";
14	ensembl	gene	6673299	6679536	0	-	.	gene_id "ENSRNOG00000079924"; gene_version "1"; gene_source "ensembl"; gene_biotype "lncRNA";
14	ensembl	transcript	6673299	6679536	0	-	.	gene_id "ENSRNOG00000079924"; gene_version "1"; transcript_id "ENSRNOT00000133734"; transcript_version "1"; gene_source "ensembl"; gene_biotype "lncRNA"; transcript_source "ensembl"; transcript_biotype "lncRNA"; tag "Ensembl_canonical";
14	ensembl	exon	6674678	6675281	0	-	.	gene_id "ENSRNOG00000079924"; gene_version "1"; transcript_id "ENSRNOT00000133734"; transcript_version "1"; exon_number "2"; gene_source "ensembl"; gene_biotype "lncRNA"; transcript_source "ensembl"; transcript_biotype "lncRNA"; exon_id "ENSRNOE00000711861"; exon_version "1"; tag "Ensembl_canonical";
14	ensembl	exon	6679156	6679536	0	-	.	gene_id "ENSRNOG00000079924"; gene_version "1"; transcript_id "ENSRNOT00000133734"; transcript_version "1"; exon_number "1"; gene_source "ensembl"; gene_biotype "lncRNA"; transcript_source "ensembl"; transcript_biotype "lncRNA"; exon_id "ENSRNOE00000819173"; exon_version "1"; tag "Ensembl_canonical";
14	sraer114_es	exon	6681834	6682213	0.0162104126524168	-	.	gene_id "sraer114_gene_49659"; transcript_id "sraer114_gene_49659_tx_1"; exon_id "14_6681834_6682213_-"; exonnum "2"; txlen "690";
14	sraer114_ss	exon	6682845	6683154	0.0162104126524168	-	.	gene_id "sraer114_gene_49659"; transcript_id "sraer114_gene_49659_tx_1"; exon_id "14_6682845_6683154_-"; exonnum "1"; txlen "690";
14	sraer114_es	exon	6751648	6752114	0.050413315859842	-	.	gene_id "sraer114_gene_43753"; transcript_id "sraer114_gene_43753_tx_10"; exon_id "14_6751648_6752114_-"; exonnum "2"; txlen "590";
14	sraer114_ss	exon	6755042	6755164	0.050413315859842	-	.	gene_id "sraer114_gene_43753"; transcript_id "sraer114_gene_43753_tx_10"; exon_id "14_6755042_6755164_-"; exonnum "1"; txlen "590";
14	sraer114_es	exon	6778883	6779424	0.0619583500262181	-	.	gene_id "sraer114_gene_43753"; transcript_id "sraer114_gene_43753_tx_8"; exon_id "14_6778883_6779424_-"; exonnum "3"; txlen "887";
14	sraer114_es	exon	6786627	6787353	0.0661915292205559	-	.	gene_id "sraer114_gene_43753"; transcript_id "sraer114_gene_43753_tx_7"; exon_id "14_6786627_6787353_-"; exonnum "3"; txlen "1072";
14	sraer114_mid	exon	6791739	6791968	0.0661915292205559	-	.	gene_id "sraer114_gene_43753"; transcript_id "sraer114_gene_43753_tx_7"; exon_id "14_6791739_6791968_-"; exonnum "2"; txlen "1072";
14	sraer114_mid	exon	6791739	6791968	0.0619583500262181	-	.	gene_id "sraer114_gene_43753"; transcript_id "sraer114_gene_43753_tx_8"; exon_id "14_6791739_6791968_-"; exonnum "2"; txlen "887";
14	sraer114_ss	exon	6794388	6794502	0.0661915292205559	-	.	gene_id "sraer114_gene_43753"; transcript_id "sraer114_gene_43753_tx_7"; exon_id "14_6794388_6794502_-"; exonnum "1"; txlen "1072";
14	sraer114_ss	exon	6794388	6794502	0.0619583500262181	-	.	gene_id "sraer114_gene_43753"; transcript_id "sraer114_gene_43753_tx_8"; exon_id "14_6794388_6794502_-"; exonnum "1"; txlen "887";
14	sraer114_es	exon	6856951	6857697	0.410517373810273	-	.	gene_id "sraer114_gene_43753"; transcript_id "sraer114_gene_43753_tx_3"; exon_id "14_6856951_6857697_-"; exonnum "3"; txlen "891";
14	sraer114_mid	exon	6860387	6860441	0.410517373810273	-	.	gene_id "sraer114_gene_43753"; transcript_id "sraer114_gene_43753_tx_3"; exon_id "14_6860387_6860441_-"; exonnum "2"; txlen "891";
14	ensembl	stop_codon	6872315	6872317	0	-	0	gene_id "ENSRNOG00000050982"; gene_version "5"; transcript_id "ENSRNOT00000074231"; transcript_version "5"; exon_number "1"; gene_name "LOC120096563"; gene_source "ensembl"; gene_biotype "protein_coding"; transcript_name "LOC120096563-201"; transcript_source "ensembl"; transcript_biotype "protein_coding"; tag "Ensembl_canonical";
14	ensembl	gene	6872315	6872638	0	-	.	gene_id "ENSRNOG00000050982"; gene_version "5"; gene_name "LOC120096563"; gene_source "ensembl"; gene_biotype "protein_coding";
14	ensembl	transcript	6872315	6872638	0	-	.	gene_id "ENSRNOG00000050982"; gene_version "5"; transcript_id "ENSRNOT00000074231"; transcript_version "5"; gene_name "LOC120096563"; gene_source "ensembl"; gene_biotype "protein_coding"; transcript_name "LOC120096563-201"; transcript_source "ensembl"; transcript_biotype "protein_coding"; tag "Ensembl_canonical";
14	ensembl	exon	6872315	6872638	0	-	.	gene_id "ENSRNOG00000050982"; gene_version "5"; transcript_id "ENSRNOT00000074231"; transcript_version "5"; exon_number "1"; gene_name "LOC120096563"; gene_source "ensembl"; gene_biotype "protein_coding"; transcript_name "LOC120096563-201"; transcript_source "ensembl"; transcript_biotype "protein_coding"; exon_id "ENSRNOE00000494865"; exon_version "4"; tag "Ensembl_canonical";
14	ensembl	CDS	6872318	6872638	0	-	0	gene_id "ENSRNOG00000050982"; gene_version "5"; transcript_id "ENSRNOT00000074231"; transcript_version "5"; exon_number "1"; gene_name "LOC120096563"; gene_source "ensembl"; gene_biotype "protein_coding"; transcript_name "LOC120096563-201"; transcript_source "ensembl"; transcript_biotype "protein_coding"; protein_id "ENSRNOP00000081441"; protein_version "1"; tag "Ensembl_canonical";
14	ensembl	start_codon	6872636	6872638	0	-	0	gene_id "ENSRNOG00000050982"; gene_version "5"; transcript_id "ENSRNOT00000074231"; transcript_version "5"; exon_number "1"; gene_name "LOC120096563"; gene_source "ensembl"; gene_biotype "protein_coding"; transcript_name "LOC120096563-201"; transcript_source "ensembl"; transcript_biotype "protein_coding"; tag "Ensembl_canonical";
14	sraer114_ss	exon	6890062	6890150	0.410517373810273	-	.	gene_id "sraer114_gene_43753"; transcript_id "sraer114_gene_43753_tx_3"; exon_id "14_6890062_6890150_-"; exonnum "1"; txlen "891";
14	sraer114_es	exon	6891086	6891675	0.857967818857069	-	.	gene_id "sraer114_gene_56437"; transcript_id "sraer114_gene_56437_tx_1"; exon_id "14_6891086_6891675_-"; exonnum "4"; txlen "970";
14	sraer114_es	exon	6891086	6891675	0.10775365221951	-	.	gene_id "sraer114_gene_56437"; transcript_id "sraer114_gene_56437_tx_2"; exon_id "14_6891086_6891675_-"; exonnum "5"; txlen "1020";
14	sraer114_es	exon	6891086	6891675	0.00174612492251994	-	.	gene_id "sraer114_gene_56437"; transcript_id "sraer114_gene_56437_tx_3"; exon_id "14_6891086_6891675_-"; exonnum "5"; txlen "1067";
14	sraer114_mid	exon	6892794	6892903	0.857967818857069	-	.	gene_id "sraer114_gene_56437"; transcript_id "sraer114_gene_56437_tx_1"; exon_id "14_6892794_6892903_-"; exonnum "3"; txlen "970";
14	sraer114_mid	exon	6892794	6892903	0.10775365221951	-	.	gene_id "sraer114_gene_56437"; transcript_id "sraer114_gene_56437_tx_2"; exon_id "14_6892794_6892903_-"; exonnum "4"; txlen "1020";
14	sraer114_mid	exon	6892794	6892903	0.00174612492251994	-	.	gene_id "sraer114_gene_56437"; transcript_id "sraer114_gene_56437_tx_3"; exon_id "14_6892794_6892903_-"; exonnum "4"; txlen "1067";
14	sraer114_mid	exon	6893785	6893939	0.857967818857069	-	.	gene_id "sraer114_gene_56437"; transcript_id "sraer114_gene_56437_tx_1"; exon_id "14_6893785_6893939_-"; exonnum "2"; txlen "970";
14	sraer114_mid	exon	6893785	6893939	0.10775365221951	-	.	gene_id "sraer114_gene_56437"; transcript_id "sraer114_gene_56437_tx_2"; exon_id "14_6893785_6893939_-"; exonnum "3"; txlen "1020";
14	sraer114_mid	exon	6893785	6893939	0.00174612492251994	-	.	gene_id "sraer114_gene_56437"; transcript_id "sraer114_gene_56437_tx_3"; exon_id "14_6893785_6893939_-"; exonnum "3"; txlen "1067";
14	sraer114_mid	exon	6906642	6906691	0.10775365221951	-	.	gene_id "sraer114_gene_56437"; transcript_id "sraer114_gene_56437_tx_2"; exon_id "14_6906642_6906691_-"; exonnum "2"; txlen "1020";
14	sraer114_ss	exon	6915107	6915221	0.857967818857069	-	.	gene_id "sraer114_gene_56437"; transcript_id "sraer114_gene_56437_tx_1"; exon_id "14_6915107_6915221_-"; exonnum "1"; txlen "970";
14	sraer114_ss	exon	6915107	6915221	0.10775365221951	-	.	gene_id "sraer114_gene_56437"; transcript_id "sraer114_gene_56437_tx_2"; exon_id "14_6915107_6915221_-"; exonnum "1"; txlen "1020";
14	sraer114_mid	exon	6949048	6949148	0.00174612492251994	-	.	gene_id "sraer114_gene_56437"; transcript_id "sraer114_gene_56437_tx_3"; exon_id "14_6949048_6949148_-"; exonnum "2"; txlen "1067";
14	sraer114_ss	exon	6953675	6953785	0.00174612492251994	-	.	gene_id "sraer114_gene_56437"; transcript_id "sraer114_gene_56437_tx_3"; exon_id "14_6953675_6953785_-"; exonnum "1"; txlen "1067";
14	sraer114_es	exon	6970359	6971019	0.606609975685493	-	.	gene_id "sraer114_gene_53998"; transcript_id "sraer114_gene_53998_tx_1"; exon_id "14_6970359_6971019_-"; exonnum "3"; txlen "1197";
14	sraer114_mid	exon	6971931	6972328	0.606609975685493	-	.	gene_id "sraer114_gene_53998"; transcript_id "sraer114_gene_53998_tx_1"; exon_id "14_6971931_6972328_-"; exonnum "2"; txlen "1197";
14	sraer114_ss	exon	6973080	6973217	0.606609975685493	-	.	gene_id "sraer114_gene_53998"; transcript_id "sraer114_gene_53998_tx_1"; exon_id "14_6973080_6973217_-"; exonnum "1"; txlen "1197";
14	ensembl	stop_codon	6983874	6983876	0	-	0	gene_id "ENSRNOG00000068459"; gene_version "2"; transcript_id "ENSRNOT00000116687"; transcript_version "2"; exon_number "3"; gene_source "ensembl"; gene_biotype "protein_coding"; transcript_source "ensembl"; transcript_biotype "protein_coding"; tag "Ensembl_canonical";
14	ensembl	exon	6983874	6984138	0	-	.	gene_id "ENSRNOG00000068459"; gene_version "2"; transcript_id "ENSRNOT00000116687"; transcript_version "2"; exon_number "3"; gene_source "ensembl"; gene_biotype "protein_coding"; transcript_source "ensembl"; transcript_biotype "protein_coding"; exon_id "ENSRNOE00000642024"; exon_version "1"; tag "Ensembl_canonical";
14	ensembl	gene	6983874	6985011	0	-	.	gene_id "ENSRNOG00000068459"; gene_version "2"; gene_source "ensembl"; gene_biotype "protein_coding";
14	ensembl	transcript	6983874	6985011	0	-	.	gene_id "ENSRNOG00000068459"; gene_version "2"; transcript_id "ENSRNOT00000116687"; transcript_version "2"; gene_source "ensembl"; gene_biotype "protein_coding"; transcript_source "ensembl"; transcript_biotype "protein_coding"; tag "Ensembl_canonical";
14	ensembl	CDS	6983877	6984138	0	-	1	gene_id "ENSRNOG00000068459"; gene_version "2"; transcript_id "ENSRNOT00000116687"; transcript_version "2"; exon_number "3"; gene_source "ensembl"; gene_biotype "protein_coding"; transcript_source "ensembl"; transcript_biotype "protein_coding"; protein_id "ENSRNOP00000081564"; protein_version "1"; tag "Ensembl_canonical";
14	ensembl	exon	6984833	6984845	0	-	.	gene_id "ENSRNOG00000068459"; gene_version "2"; transcript_id "ENSRNOT00000116687"; transcript_version "2"; exon_number "2"; gene_source "ensembl"; gene_biotype "protein_coding"; transcript_source "ensembl"; transcript_biotype "protein_coding"; exon_id "ENSRNOE00000760601"; exon_version "1"; tag "Ensembl_canonical";
14	ensembl	CDS	6984833	6984845	0	-	2	gene_id "ENSRNOG00000068459"; gene_version "2"; transcript_id "ENSRNOT00000116687"; transcript_version "2"; exon_number "2"; gene_source "ensembl"; gene_biotype "protein_coding"; transcript_source "ensembl"; transcript_biotype "protein_coding"; protein_id "ENSRNOP00000081564"; protein_version "1"; tag "Ensembl_canonical";
14	ensembl	exon	6984891	6985011	0	-	.	gene_id "ENSRNOG00000068459"; gene_version "2"; transcript_id "ENSRNOT00000116687"; transcript_version "2"; exon_number "1"; gene_source "ensembl"; gene_biotype "protein_coding"; transcript_source "ensembl"; transcript_biotype "protein_coding"; exon_id "ENSRNOE00000581849"; exon_version "1"; tag "Ensembl_canonical";
14	ensembl	CDS	6984891	6985011	0	-	0	gene_id "ENSRNOG00000068459"; gene_version "2"; transcript_id "ENSRNOT00000116687"; transcript_version "2"; exon_number "1"; gene_source "ensembl"; gene_biotype "protein_coding"; transcript_source "ensembl"; transcript_biotype "protein_coding"; protein_id "ENSRNOP00000081564"; protein_version "1"; tag "Ensembl_canonical";
14	ensembl	start_codon	6985009	6985011	0	-	0	gene_id "ENSRNOG00000068459"; gene_version "2"; transcript_id "ENSRNOT00000116687"; transcript_version "2"; exon_number "1"; gene_source "ensembl"; gene_biotype "protein_coding"; transcript_source "ensembl"; transcript_biotype "protein_coding"; tag "Ensembl_canonical";
14	ensembl	three_prime_utr	7105200	7105803	0	-	.	gene_id "ENSRNOG00000056944"; gene_version "4"; transcript_id "ENSRNOT00000080758"; transcript_version "4"; gene_name "Arhgap24"; gene_source "ensembl"; gene_biotype "protein_coding"; transcript_name "Arhgap24-201"; transcript_source "ensembl"; transcript_biotype "protein_coding";
14	ensembl	three_prime_utr	7105200	7105803	0	-	.	gene_id "ENSRNOG00000056944"; gene_version "4"; transcript_id "ENSRNOT00000092436"; transcript_version "3"; gene_name "Arhgap24"; gene_source "ensembl"; gene_biotype "protein_coding"; transcript_name "Arhgap24-203"; transcript_source "ensembl"; transcript_biotype "protein_coding";
14	ensembl	three_prime_utr	7105200	7105803	0	-	.	gene_id "ENSRNOG00000056944"; gene_version "4"; transcript_id "ENSRNOT00000141948"; transcript_version "1"; gene_name "Arhgap24"; gene_source "ensembl"; gene_biotype "protein_coding"; transcript_name "Arhgap24-204"; transcript_source "ensembl"; transcript_biotype "protein_coding"; tag "Ensembl_canonical";
14	ensembl	exon	7105200	7106047	0	-	.	gene_id "ENSRNOG00000056944"; gene_version "4"; transcript_id "ENSRNOT00000080758"; transcript_version "4"; exon_number "10"; gene_name "Arhgap24"; gene_source "ensembl"; gene_biotype "protein_coding"; transcript_name "Arhgap24-201"; transcript_source "ensembl"; transcript_biotype "protein_coding"; exon_id "ENSRNOE00000540806"; exon_version "4";
14	ensembl	exon	7105200	7106047	0	-	.	gene_id "ENSRNOG00000056944"; gene_version "4"; transcript_id "ENSRNOT00000092436"; transcript_version "3"; exon_number "11"; gene_name "Arhgap24"; gene_source "ensembl"; gene_biotype "protein_coding"; transcript_name "Arhgap24-203"; transcript_source "ensembl"; transcript_biotype "protein_coding"; exon_id "ENSRNOE00000540806"; exon_version "4";
14	ensembl	exon	7105200	7106047	0	-	.	gene_id "ENSRNOG00000056944"; gene_version "4"; transcript_id "ENSRNOT00000141948"; transcript_version "1"; exon_number "10"; gene_name "Arhgap24"; gene_source "ensembl"; gene_biotype "protein_coding"; transcript_name "Arhgap24-204"; transcript_source "ensembl"; transcript_biotype "protein_coding"; exon_id "ENSRNOE00000540806"; exon_version "4"; tag "Ensembl_canonical";
14	ensembl	transcript	7105200	7441647	0	-	.	gene_id "ENSRNOG00000056944"; gene_version "4"; transcript_id "ENSRNOT00000141948"; transcript_version "1"; gene_name "Arhgap24"; gene_source "ensembl"; gene_biotype "protein_coding"; transcript_name "Arhgap24-204"; transcript_source "ensembl"; transcript_biotype "protein_coding"; tag "Ensembl_canonical";
14	ensembl	transcript	7105200	7488437	0	-	.	gene_id "ENSRNOG00000056944"; gene_version "4"; transcript_id "ENSRNOT00000080758"; transcript_version "4"; gene_name "Arhgap24"; gene_source "ensembl"; gene_biotype "protein_coding"; transcript_name "Arhgap24-201"; transcript_source "ensembl"; transcript_biotype "protein_coding";
14	ensembl	gene	7105200	7528950	0	-	.	gene_id "ENSRNOG00000056944"; gene_version "4"; gene_name "Arhgap24"; gene_source "ensembl"; gene_biotype "protein_coding";
14	ensembl	transcript	7105200	7528950	0	-	.	gene_id "ENSRNOG00000056944"; gene_version "4"; transcript_id "ENSRNOT00000092436"; transcript_version "3"; gene_name "Arhgap24"; gene_source "ensembl"; gene_biotype "protein_coding"; transcript_name "Arhgap24-203"; transcript_source "ensembl"; transcript_biotype "protein_coding";
14	ensembl	three_prime_utr	7105208	7105803	0	-	.	gene_id "ENSRNOG00000056944"; gene_version "4"; transcript_id "ENSRNOT00000089800"; transcript_version "4"; gene_name "Arhgap24"; gene_source "ensembl"; gene_biotype "protein_coding"; transcript_name "Arhgap24-202"; transcript_source "ensembl"; transcript_biotype "protein_coding";
14	ensembl	exon	7105208	7106047	0	-	.	gene_id "ENSRNOG00000056944"; gene_version "4"; transcript_id "ENSRNOT00000089800"; transcript_version "4"; exon_number "7"; gene_name "Arhgap24"; gene_source "ensembl"; gene_biotype "protein_coding"; transcript_name "Arhgap24-202"; transcript_source "ensembl"; transcript_biotype "protein_coding"; exon_id "ENSRNOE00000561913"; exon_version "2";
14	ENSEMBL114_rn	exon	7105208	7106047	137.843402224345	-	.	gene_id "ENSRNOG00000056944"; transcript_id "ENSRNOG00000056944_tx_2"; exon_id "14_7105208_7106047_-"; exonnum "8"; txlen "2820";
14	ENSEMBL114_rn	exon	7105208	7106047	49.3244404537301	-	.	gene_id "ENSRNOG00000056944"; transcript_id "ENSRNOG00000056944_tx_4"; exon_id "14_7105208_7106047_-"; exonnum "8"; txlen "2748";
14	ENSEMBL114_rn	exon	7105208	7106047	41.978215619343	-	.	gene_id "ENSRNOG00000056944"; transcript_id "ENSRNOG00000056944_tx_5"; exon_id "14_7105208_7106047_-"; exonnum "7"; txlen "2516";
14	ENSEMBL114_rn	exon	7105208	7106047	7.16895491204919	-	.	gene_id "ENSRNOG00000056944"; transcript_id "ENSRNOG00000056944_tx_6"; exon_id "14_7105208_7106047_-"; exonnum "8"; txlen "2608";
14	ENSEMBL114_rn	exon	7105208	7106047	4.7150820726033	-	.	gene_id "ENSRNOG00000056944"; transcript_id "ENSRNOG00000056944_tx_7"; exon_id "14_7105208_7106047_-"; exonnum "8"; txlen "2660";
14	ENSEMBL114_rn	exon	7105208	7106047	0.154780285907666	-	.	gene_id "ENSRNOG00000056944"; transcript_id "ENSRNOG00000056944_tx_8"; exon_id "14_7105208_7106047_-"; exonnum "11"; txlen "3360";
14	ENSEMBL114_rn	exon	7105208	7106047	0.0909307134726084	-	.	gene_id "ENSRNOG00000056944"; transcript_id "ENSRNOG00000056944_tx_9"; exon_id "14_7105208_7106047_-"; exonnum "11"; txlen "2980";
14	ensembl	transcript	7105208	7154189	0	-	.	gene_id "ENSRNOG00000056944"; gene_version "4"; transcript_id "ENSRNOT00000089800"; transcript_version "4"; gene_name "Arhgap24"; gene_source "ensembl"; gene_biotype "protein_coding"; transcript_name "Arhgap24-202"; transcript_source "ensembl"; transcript_biotype "protein_coding";
14	ensembl	stop_codon	7105804	7105806	0	-	0	gene_id "ENSRNOG00000056944"; gene_version "4"; transcript_id "ENSRNOT00000089800"; transcript_version "4"; exon_number "7"; gene_name "Arhgap24"; gene_source "ensembl"; gene_biotype "protein_coding"; transcript_name "Arhgap24-202"; transcript_source "ensembl"; transcript_biotype "protein_coding";
14	ensembl	stop_codon	7105804	7105806	0	-	0	gene_id "ENSRNOG00000056944"; gene_version "4"; transcript_id "ENSRNOT00000080758"; transcript_version "4"; exon_number "10"; gene_name "Arhgap24"; gene_source "ensembl"; gene_biotype "protein_coding"; transcript_name "Arhgap24-201"; transcript_source "ensembl"; transcript_biotype "protein_coding";
14	ensembl	stop_codon	7105804	7105806	0	-	0	gene_id "ENSRNOG00000056944"; gene_version "4"; transcript_id "ENSRNOT00000092436"; transcript_version "3"; exon_number "11"; gene_name "Arhgap24"; gene_source "ensembl"; gene_biotype "protein_coding"; transcript_name "Arhgap24-203"; transcript_source "ensembl"; transcript_biotype "protein_coding";
14	ensembl	stop_codon	7105804	7105806	0	-	0	gene_id "ENSRNOG00000056944"; gene_version "4"; transcript_id "ENSRNOT00000141948"; transcript_version "1"; exon_number "10"; gene_name "Arhgap24"; gene_source "ensembl"; gene_biotype "protein_coding"; transcript_name "Arhgap24-204"; transcript_source "ensembl"; transcript_biotype "protein_coding"; tag "Ensembl_canonical";
14	ensembl	CDS	7105807	7106047	0	-	1	gene_id "ENSRNOG00000056944"; gene_version "4"; transcript_id "ENSRNOT00000089800"; transcript_version "4"; exon_number "7"; gene_name "Arhgap24"; gene_source "ensembl"; gene_biotype "protein_coding"; transcript_name "Arhgap24-202"; transcript_source "ensembl"; transcript_biotype "protein_coding"; protein_id "ENSRNOP00000075613"; protein_version "2";
14	ensembl	CDS	7105807	7106047	0	-	1	gene_id "ENSRNOG00000056944"; gene_version "4"; transcript_id "ENSRNOT00000080758"; transcript_version "4"; exon_number "10"; gene_name "Arhgap24"; gene_source "ensembl"; gene_biotype "protein_coding"; transcript_name "Arhgap24-201"; transcript_source "ensembl"; transcript_biotype "protein_coding"; protein_id "ENSRNOP00000072212"; protein_version "2";
14	ensembl	CDS	7105807	7106047	0	-	1	gene_id "ENSRNOG00000056944"; gene_version "4"; transcript_id "ENSRNOT00000092436"; transcript_version "3"; exon_number "11"; gene_name "Arhgap24"; gene_source "ensembl"; gene_biotype "protein_coding"; transcript_name "Arhgap24-203"; transcript_source "ensembl"; transcript_biotype "protein_coding"; protein_id "ENSRNOP00000075775"; protein_version "3";
14	ensembl	CDS	7105807	7106047	0	-	1	gene_id "ENSRNOG00000056944"; gene_version "4"; transcript_id "ENSRNOT00000141948"; transcript_version "1"; exon_number "10"; gene_name "Arhgap24"; gene_source "ensembl"; gene_biotype "protein_coding"; transcript_name "Arhgap24-204"; transcript_source "ensembl"; transcript_biotype "protein_coding"; protein_id "ENSRNOP00000099081"; protein_version "1"; tag "Ensembl_canonical";
14	ensembl	exon	7109721	7110798	0	-	.	gene_id "ENSRNOG00000056944"; gene_version "4"; transcript_id "ENSRNOT00000089800"; transcript_version "4"; exon_number "6"; gene_name "Arhgap24"; gene_source "ensembl"; gene_biotype "protein_coding"; transcript_name "Arhgap24-202"; transcript_source "ensembl"; transcript_biotype "protein_coding"; exon_id "ENSRNOE00000569642"; exon_version "1";
14	ensembl	CDS	7109721	7110798	0	-	2	gene_id "ENSRNOG00000056944"; gene_version "4"; transcript_id "ENSRNOT00000089800"; transcript_version "4"; exon_number "6"; gene_name "Arhgap24"; gene_source "ensembl"; gene_biotype "protein_coding"; transcript_name "Arhgap24-202"; transcript_source "ensembl"; transcript_biotype "protein_coding"; protein_id "ENSRNOP00000075613"; protein_version "2";
14	ensembl	exon	7109721	7110798	0	-	.	gene_id "ENSRNOG00000056944"; gene_version "4"; transcript_id "ENSRNOT00000080758"; transcript_version "4"; exon_number "9"; gene_name "Arhgap24"; gene_source "ensembl"; gene_biotype "protein_coding"; transcript_name "Arhgap24-201"; transcript_source "ensembl"; transcript_biotype "protein_coding"; exon_id "ENSRNOE00000569642"; exon_version "1";
14	ensembl	CDS	7109721	7110798	0	-	2	gene_id "ENSRNOG00000056944"; gene_version "4"; transcript_id "ENSRNOT00000080758"; transcript_version "4"; exon_number "9"; gene_name "Arhgap24"; gene_source "ensembl"; gene_biotype "protein_coding"; transcript_name "Arhgap24-201"; transcript_source "ensembl"; transcript_biotype "protein_coding"; protein_id "ENSRNOP00000072212"; protein_version "2";
14	ensembl	exon	7109721	7110798	0	-	.	gene_id "ENSRNOG00000056944"; gene_version "4"; transcript_id "ENSRNOT00000092436"; transcript_version "3"; exon_number "10"; gene_name "Arhgap24"; gene_source "ensembl"; gene_biotype "protein_coding"; transcript_name "Arhgap24-203"; transcript_source "ensembl"; transcript_biotype "protein_coding"; exon_id "ENSRNOE00000569642"; exon_version "1";
14	ensembl	CDS	7109721	7110798	0	-	2	gene_id "ENSRNOG00000056944"; gene_version "4"; transcript_id "ENSRNOT00000092436"; transcript_version "3"; exon_number "10"; gene_name "Arhgap24"; gene_source "ensembl"; gene_biotype "protein_coding"; transcript_name "Arhgap24-203"; transcript_source "ensembl"; transcript_biotype "protein_coding"; protein_id "ENSRNOP00000075775"; protein_version "3";
14	ensembl	exon	7109721	7110798	0	-	.	gene_id "ENSRNOG00000056944"; gene_version "4"; transcript_id "ENSRNOT00000141948"; transcript_version "1"; exon_number "9"; gene_name "Arhgap24"; gene_source "ensembl"; gene_biotype "protein_coding"; transcript_name "Arhgap24-204"; transcript_source "ensembl"; transcript_biotype "protein_coding"; exon_id "ENSRNOE00000569642"; exon_version "1"; tag "Ensembl_canonical";
14	ensembl	CDS	7109721	7110798	0	-	2	gene_id "ENSRNOG00000056944"; gene_version "4"; transcript_id "ENSRNOT00000141948"; transcript_version "1"; exon_number "9"; gene_name "Arhgap24"; gene_source "ensembl"; gene_biotype "protein_coding"; transcript_name "Arhgap24-204"; transcript_source "ensembl"; transcript_biotype "protein_coding"; protein_id "ENSRNOP00000099081"; protein_version "1"; tag "Ensembl_canonical";
14	ENSEMBL114_rn	exon	7109721	7110798	137.843402224345	-	.	gene_id "ENSRNOG00000056944"; transcript_id "ENSRNOG00000056944_tx_2"; exon_id "14_7109721_7110798_-"; exonnum "7"; txlen "2820";
14	ENSEMBL114_rn	exon	7109721	7110798	49.3244404537301	-	.	gene_id "ENSRNOG00000056944"; transcript_id "ENSRNOG00000056944_tx_4"; exon_id "14_7109721_7110798_-"; exonnum "7"; txlen "2748";
14	ENSEMBL114_rn	exon	7109721	7110798	41.978215619343	-	.	gene_id "ENSRNOG00000056944"; transcript_id "ENSRNOG00000056944_tx_5"; exon_id "14_7109721_7110798_-"; exonnum "6"; txlen "2516";
14	ENSEMBL114_rn	exon	7109721	7110798	7.16895491204919	-	.	gene_id "ENSRNOG00000056944"; transcript_id "ENSRNOG00000056944_tx_6"; exon_id "14_7109721_7110798_-"; exonnum "7"; txlen "2608";
14	ENSEMBL114_rn	exon	7109721	7110798	4.7150820726033	-	.	gene_id "ENSRNOG00000056944"; transcript_id "ENSRNOG00000056944_tx_7"; exon_id "14_7109721_7110798_-"; exonnum "7"; txlen "2660";
14	ENSEMBL114_rn	exon	7109721	7110798	0.154780285907666	-	.	gene_id "ENSRNOG00000056944"; transcript_id "ENSRNOG00000056944_tx_8"; exon_id "14_7109721_7110798_-"; exonnum "10"; txlen "3360";
14	ENSEMBL114_rn	exon	7109721	7110798	0.0909307134726084	-	.	gene_id "ENSRNOG00000056944"; transcript_id "ENSRNOG00000056944_tx_9"; exon_id "14_7109721_7110798_-"; exonnum "10"; txlen "2980";
14	ensembl	exon	7123370	7123491	0	-	.	gene_id "ENSRNOG00000056944"; gene_version "4"; transcript_id "ENSRNOT00000089800"; transcript_version "4"; exon_number "5"; gene_name "Arhgap24"; gene_source "ensembl"; gene_biotype "protein_coding"; transcript_name "Arhgap24-202"; transcript_source "ensembl"; transcript_biotype "protein_coding"; exon_id "ENSRNOE00000572815"; exon_version "1";
14	ensembl	CDS	7123370	7123491	0	-	1	gene_id "ENSRNOG00000056944"; gene_version "4"; transcript_id "ENSRNOT00000089800"; transcript_version "4"; exon_number "5"; gene_name "Arhgap24"; gene_source "ensembl"; gene_biotype "protein_coding"; transcript_name "Arhgap24-202"; transcript_source "ensembl"; transcript_biotype "protein_coding"; protein_id "ENSRNOP00000075613"; protein_version "2";
14	ensembl	exon	7123370	7123491	0	-	.	gene_id "ENSRNOG00000056944"; gene_version "4"; transcript_id "ENSRNOT00000080758"; transcript_version "4"; exon_number "8"; gene_name "Arhgap24"; gene_source "ensembl"; gene_biotype "protein_coding"; transcript_name "Arhgap24-201"; transcript_source "ensembl"; transcript_biotype "protein_coding"; exon_id "ENSRNOE00000572815"; exon_version "1";
14	ensembl	CDS	7123370	7123491	0	-	1	gene_id "ENSRNOG00000056944"; gene_version "4"; transcript_id "ENSRNOT00000080758"; transcript_version "4"; exon_number "8"; gene_name "Arhgap24"; gene_source "ensembl"; gene_biotype "protein_coding"; transcript_name "Arhgap24-201"; transcript_source "ensembl"; transcript_biotype "protein_coding"; protein_id "ENSRNOP00000072212"; protein_version "2";
14	ensembl	exon	7123370	7123491	0	-	.	gene_id "ENSRNOG00000056944"; gene_version "4"; transcript_id "ENSRNOT00000092436"; transcript_version "3"; exon_number "9"; gene_name "Arhgap24"; gene_source "ensembl"; gene_biotype "protein_coding"; transcript_name "Arhgap24-203"; transcript_source "ensembl"; transcript_biotype "protein_coding"; exon_id "ENSRNOE00000572815"; exon_version "1";
14	ensembl	CDS	7123370	7123491	0	-	1	gene_id "ENSRNOG00000056944"; gene_version "4"; transcript_id "ENSRNOT00000092436"; transcript_version "3"; exon_number "9"; gene_name "Arhgap24"; gene_source "ensembl"; gene_biotype "protein_coding"; transcript_name "Arhgap24-203"; transcript_source "ensembl"; transcript_biotype "protein_coding"; protein_id "ENSRNOP00000075775"; protein_version "3";
14	ensembl	exon	7123370	7123491	0	-	.	gene_id "ENSRNOG00000056944"; gene_version "4"; transcript_id "ENSRNOT00000141948"; transcript_version "1"; exon_number "8"; gene_name "Arhgap24"; gene_source "ensembl"; gene_biotype "protein_coding"; transcript_name "Arhgap24-204"; transcript_source "ensembl"; transcript_biotype "protein_coding"; exon_id "ENSRNOE00000572815"; exon_version "1"; tag "Ensembl_canonical";
14	ensembl	CDS	7123370	7123491	0	-	1	gene_id "ENSRNOG00000056944"; gene_version "4"; transcript_id "ENSRNOT00000141948"; transcript_version "1"; exon_number "8"; gene_name "Arhgap24"; gene_source "ensembl"; gene_biotype "protein_coding"; transcript_name "Arhgap24-204"; transcript_source "ensembl"; transcript_biotype "protein_coding"; protein_id "ENSRNOP00000099081"; protein_version "1"; tag "Ensembl_canonical";
14	ENSEMBL114_rn	exon	7123370	7123491	137.843402224345	-	.	gene_id "ENSRNOG00000056944"; transcript_id "ENSRNOG00000056944_tx_2"; exon_id "14_7123370_7123491_-"; exonnum "6"; txlen "2820";
14	ENSEMBL114_rn	exon	7123370	7123491	49.3244404537301	-	.	gene_id "ENSRNOG00000056944"; transcript_id "ENSRNOG00000056944_tx_4"; exon_id "14_7123370_7123491_-"; exonnum "6"; txlen "2748";
14	ENSEMBL114_rn	exon	7123370	7123491	41.978215619343	-	.	gene_id "ENSRNOG00000056944"; transcript_id "ENSRNOG00000056944_tx_5"; exon_id "14_7123370_7123491_-"; exonnum "5"; txlen "2516";
14	ENSEMBL114_rn	exon	7123370	7123491	7.16895491204919	-	.	gene_id "ENSRNOG00000056944"; transcript_id "ENSRNOG00000056944_tx_6"; exon_id "14_7123370_7123491_-"; exonnum "6"; txlen "2608";
14	ENSEMBL114_rn	exon	7123370	7123491	4.7150820726033	-	.	gene_id "ENSRNOG00000056944"; transcript_id "ENSRNOG00000056944_tx_7"; exon_id "14_7123370_7123491_-"; exonnum "6"; txlen "2660";
14	ENSEMBL114_rn	exon	7123370	7123491	0.154780285907666	-	.	gene_id "ENSRNOG00000056944"; transcript_id "ENSRNOG00000056944_tx_8"; exon_id "14_7123370_7123491_-"; exonnum "9"; txlen "3360";
14	ENSEMBL114_rn	exon	7123370	7123491	0.0909307134726084	-	.	gene_id "ENSRNOG00000056944"; transcript_id "ENSRNOG00000056944_tx_9"; exon_id "14_7123370_7123491_-"; exonnum "9"; txlen "2980";
14	ensembl	exon	7126266	7126339	0	-	.	gene_id "ENSRNOG00000056944"; gene_version "4"; transcript_id "ENSRNOT00000089800"; transcript_version "4"; exon_number "4"; gene_name "Arhgap24"; gene_source "ensembl"; gene_biotype "protein_coding"; transcript_name "Arhgap24-202"; transcript_source "ensembl"; transcript_biotype "protein_coding"; exon_id "ENSRNOE00000517966"; exon_version "1";
14	ensembl	CDS	7126266	7126339	0	-	0	gene_id "ENSRNOG00000056944"; gene_version "4"; transcript_id "ENSRNOT00000089800"; transcript_version "4"; exon_number "4"; gene_name "Arhgap24"; gene_source "ensembl"; gene_biotype "protein_coding"; transcript_name "Arhgap24-202"; transcript_source "ensembl"; transcript_biotype "protein_coding"; protein_id "ENSRNOP00000075613"; protein_version "2";
14	ensembl	exon	7126266	7126339	0	-	.	gene_id "ENSRNOG00000056944"; gene_version "4"; transcript_id "ENSRNOT00000080758"; transcript_version "4"; exon_number "7"; gene_name "Arhgap24"; gene_source "ensembl"; gene_biotype "protein_coding"; transcript_name "Arhgap24-201"; transcript_source "ensembl"; transcript_biotype "protein_coding"; exon_id "ENSRNOE00000517966"; exon_version "1";
14	ensembl	CDS	7126266	7126339	0	-	0	gene_id "ENSRNOG00000056944"; gene_version "4"; transcript_id "ENSRNOT00000080758"; transcript_version "4"; exon_number "7"; gene_name "Arhgap24"; gene_source "ensembl"; gene_biotype "protein_coding"; transcript_name "Arhgap24-201"; transcript_source "ensembl"; transcript_biotype "protein_coding"; protein_id "ENSRNOP00000072212"; protein_version "2";
14	ensembl	exon	7126266	7126339	0	-	.	gene_id "ENSRNOG00000056944"; gene_version "4"; transcript_id "ENSRNOT00000092436"; transcript_version "3"; exon_number "8"; gene_name "Arhgap24"; gene_source "ensembl"; gene_biotype "protein_coding"; transcript_name "Arhgap24-203"; transcript_source "ensembl"; transcript_biotype "protein_coding"; exon_id "ENSRNOE00000517966"; exon_version "1";
14	ensembl	CDS	7126266	7126339	0	-	0	gene_id "ENSRNOG00000056944"; gene_version "4"; transcript_id "ENSRNOT00000092436"; transcript_version "3"; exon_number "8"; gene_name "Arhgap24"; gene_source "ensembl"; gene_biotype "protein_coding"; transcript_name "Arhgap24-203"; transcript_source "ensembl"; transcript_biotype "protein_coding"; protein_id "ENSRNOP00000075775"; protein_version "3";
14	ensembl	exon	7126266	7126339	0	-	.	gene_id "ENSRNOG00000056944"; gene_version "4"; transcript_id "ENSRNOT00000141948"; transcript_version "1"; exon_number "7"; gene_name "Arhgap24"; gene_source "ensembl"; gene_biotype "protein_coding"; transcript_name "Arhgap24-204"; transcript_source "ensembl"; transcript_biotype "protein_coding"; exon_id "ENSRNOE00000517966"; exon_version "1"; tag "Ensembl_canonical";
14	ensembl	CDS	7126266	7126339	0	-	0	gene_id "ENSRNOG00000056944"; gene_version "4"; transcript_id "ENSRNOT00000141948"; transcript_version "1"; exon_number "7"; gene_name "Arhgap24"; gene_source "ensembl"; gene_biotype "protein_coding"; transcript_name "Arhgap24-204"; transcript_source "ensembl"; transcript_biotype "protein_coding"; protein_id "ENSRNOP00000099081"; protein_version "1"; tag "Ensembl_canonical";
14	ENSEMBL114_rn	exon	7126266	7126339	137.843402224345	-	.	gene_id "ENSRNOG00000056944"; transcript_id "ENSRNOG00000056944_tx_2"; exon_id "14_7126266_7126339_-"; exonnum "5"; txlen "2820";
14	ENSEMBL114_rn	exon	7126266	7126339	49.3244404537301	-	.	gene_id "ENSRNOG00000056944"; transcript_id "ENSRNOG00000056944_tx_4"; exon_id "14_7126266_7126339_-"; exonnum "5"; txlen "2748";
14	ENSEMBL114_rn	exon	7126266	7126339	41.978215619343	-	.	gene_id "ENSRNOG00000056944"; transcript_id "ENSRNOG00000056944_tx_5"; exon_id "14_7126266_7126339_-"; exonnum "4"; txlen "2516";
14	ENSEMBL114_rn	exon	7126266	7126339	7.16895491204919	-	.	gene_id "ENSRNOG00000056944"; transcript_id "ENSRNOG00000056944_tx_6"; exon_id "14_7126266_7126339_-"; exonnum "5"; txlen "2608";
14	ENSEMBL114_rn	exon	7126266	7126339	4.7150820726033	-	.	gene_id "ENSRNOG00000056944"; transcript_id "ENSRNOG00000056944_tx_7"; exon_id "14_7126266_7126339_-"; exonnum "5"; txlen "2660";
14	ENSEMBL114_rn	exon	7126266	7126339	0.154780285907666	-	.	gene_id "ENSRNOG00000056944"; transcript_id "ENSRNOG00000056944_tx_8"; exon_id "14_7126266_7126339_-"; exonnum "8"; txlen "3360";
14	ENSEMBL114_rn	exon	7126266	7126339	0.0909307134726084	-	.	gene_id "ENSRNOG00000056944"; transcript_id "ENSRNOG00000056944_tx_9"; exon_id "14_7126266_7126339_-"; exonnum "8"; txlen "2980";
14	ensembl	exon	7128980	7129112	0	-	.	gene_id "ENSRNOG00000056944"; gene_version "4"; transcript_id "ENSRNOT00000089800"; transcript_version "4"; exon_number "3"; gene_name "Arhgap24"; gene_source "ensembl"; gene_biotype "protein_coding"; transcript_name "Arhgap24-202"; transcript_source "ensembl"; transcript_biotype "protein_coding"; exon_id "ENSRNOE00000561378"; exon_version "1";
14	ensembl	CDS	7128980	7129112	0	-	1	gene_id "ENSRNOG00000056944"; gene_version "4"; transcript_id "ENSRNOT00000089800"; transcript_version "4"; exon_number "3"; gene_name "Arhgap24"; gene_source "ensembl"; gene_biotype "protein_coding"; transcript_name "Arhgap24-202"; transcript_source "ensembl"; transcript_biotype "protein_coding"; protein_id "ENSRNOP00000075613"; protein_version "2";
14	ensembl	exon	7128980	7129112	0	-	.	gene_id "ENSRNOG00000056944"; gene_version "4"; transcript_id "ENSRNOT00000080758"; transcript_version "4"; exon_number "6"; gene_name "Arhgap24"; gene_source "ensembl"; gene_biotype "protein_coding"; transcript_name "Arhgap24-201"; transcript_source "ensembl"; transcript_biotype "protein_coding"; exon_id "ENSRNOE00000561378"; exon_version "1";
14	ensembl	CDS	7128980	7129112	0	-	1	gene_id "ENSRNOG00000056944"; gene_version "4"; transcript_id "ENSRNOT00000080758"; transcript_version "4"; exon_number "6"; gene_name "Arhgap24"; gene_source "ensembl"; gene_biotype "protein_coding"; transcript_name "Arhgap24-201"; transcript_source "ensembl"; transcript_biotype "protein_coding"; protein_id "ENSRNOP00000072212"; protein_version "2";
14	ensembl	exon	7128980	7129112	0	-	.	gene_id "ENSRNOG00000056944"; gene_version "4"; transcript_id "ENSRNOT00000092436"; transcript_version "3"; exon_number "7"; gene_name "Arhgap24"; gene_source "ensembl"; gene_biotype "protein_coding"; transcript_name "Arhgap24-203"; transcript_source "ensembl"; transcript_biotype "protein_coding"; exon_id "ENSRNOE00000561378"; exon_version "1";
14	ensembl	CDS	7128980	7129112	0	-	1	gene_id "ENSRNOG00000056944"; gene_version "4"; transcript_id "ENSRNOT00000092436"; transcript_version "3"; exon_number "7"; gene_name "Arhgap24"; gene_source "ensembl"; gene_biotype "protein_coding"; transcript_name "Arhgap24-203"; transcript_source "ensembl"; transcript_biotype "protein_coding"; protein_id "ENSRNOP00000075775"; protein_version "3";
14	ensembl	exon	7128980	7129112	0	-	.	gene_id "ENSRNOG00000056944"; gene_version "4"; transcript_id "ENSRNOT00000141948"; transcript_version "1"; exon_number "6"; gene_name "Arhgap24"; gene_source "ensembl"; gene_biotype "protein_coding"; transcript_name "Arhgap24-204"; transcript_source "ensembl"; transcript_biotype "protein_coding"; exon_id "ENSRNOE00000561378"; exon_version "1"; tag "Ensembl_canonical";
14	ensembl	CDS	7128980	7129112	0	-	1	gene_id "ENSRNOG00000056944"; gene_version "4"; transcript_id "ENSRNOT00000141948"; transcript_version "1"; exon_number "6"; gene_name "Arhgap24"; gene_source "ensembl"; gene_biotype "protein_coding"; transcript_name "Arhgap24-204"; transcript_source "ensembl"; transcript_biotype "protein_coding"; protein_id "ENSRNOP00000099081"; protein_version "1"; tag "Ensembl_canonical";
14	ENSEMBL114_rn	exon	7128980	7129112	137.843402224345	-	.	gene_id "ENSRNOG00000056944"; transcript_id "ENSRNOG00000056944_tx_2"; exon_id "14_7128980_7129112_-"; exonnum "4"; txlen "2820";
14	ENSEMBL114_rn	exon	7128980	7129112	49.3244404537301	-	.	gene_id "ENSRNOG00000056944"; transcript_id "ENSRNOG00000056944_tx_4"; exon_id "14_7128980_7129112_-"; exonnum "4"; txlen "2748";
14	ENSEMBL114_rn	exon	7128980	7129112	41.978215619343	-	.	gene_id "ENSRNOG00000056944"; transcript_id "ENSRNOG00000056944_tx_5"; exon_id "14_7128980_7129112_-"; exonnum "3"; txlen "2516";
14	ENSEMBL114_rn	exon	7128980	7129112	7.16895491204919	-	.	gene_id "ENSRNOG00000056944"; transcript_id "ENSRNOG00000056944_tx_6"; exon_id "14_7128980_7129112_-"; exonnum "4"; txlen "2608";
14	ENSEMBL114_rn	exon	7128980	7129112	4.7150820726033	-	.	gene_id "ENSRNOG00000056944"; transcript_id "ENSRNOG00000056944_tx_7"; exon_id "14_7128980_7129112_-"; exonnum "4"; txlen "2660";
14	ENSEMBL114_rn	exon	7128980	7129112	0.154780285907666	-	.	gene_id "ENSRNOG00000056944"; transcript_id "ENSRNOG00000056944_tx_8"; exon_id "14_7128980_7129112_-"; exonnum "7"; txlen "3360";
14	ENSEMBL114_rn	exon	7128980	7129112	0.0909307134726084	-	.	gene_id "ENSRNOG00000056944"; transcript_id "ENSRNOG00000056944_tx_9"; exon_id "14_7128980_7129112_-"; exonnum "7"; txlen "2980";
14	ensembl	exon	7142089	7142296	0	-	.	gene_id "ENSRNOG00000056944"; gene_version "4"; transcript_id "ENSRNOT00000089800"; transcript_version "4"; exon_number "2"; gene_name "Arhgap24"; gene_source "ensembl"; gene_biotype "protein_coding"; transcript_name "Arhgap24-202"; transcript_source "ensembl"; transcript_biotype "protein_coding"; exon_id "ENSRNOE00000538351"; exon_version "1";
14	ensembl	CDS	7142089	7142296	0	-	2	gene_id "ENSRNOG00000056944"; gene_version "4"; transcript_id "ENSRNOT00000089800"; transcript_version "4"; exon_number "2"; gene_name "Arhgap24"; gene_source "ensembl"; gene_biotype "protein_coding"; transcript_name "Arhgap24-202"; transcript_source "ensembl"; transcript_biotype "protein_coding"; protein_id "ENSRNOP00000075613"; protein_version "2";
14	ensembl	exon	7142089	7142296	0	-	.	gene_id "ENSRNOG00000056944"; gene_version "4"; transcript_id "ENSRNOT00000080758"; transcript_version "4"; exon_number "5"; gene_name "Arhgap24"; gene_source "ensembl"; gene_biotype "protein_coding"; transcript_name "Arhgap24-201"; transcript_source "ensembl"; transcript_biotype "protein_coding"; exon_id "ENSRNOE00000538351"; exon_version "1";
14	ensembl	CDS	7142089	7142296	0	-	2	gene_id "ENSRNOG00000056944"; gene_version "4"; transcript_id "ENSRNOT00000080758"; transcript_version "4"; exon_number "5"; gene_name "Arhgap24"; gene_source "ensembl"; gene_biotype "protein_coding"; transcript_name "Arhgap24-201"; transcript_source "ensembl"; transcript_biotype "protein_coding"; protein_id "ENSRNOP00000072212"; protein_version "2";
14	ensembl	exon	7142089	7142296	0	-	.	gene_id "ENSRNOG00000056944"; gene_version "4"; transcript_id "ENSRNOT00000092436"; transcript_version "3"; exon_number "6"; gene_name "Arhgap24"; gene_source "ensembl"; gene_biotype "protein_coding"; transcript_name "Arhgap24-203"; transcript_source "ensembl"; transcript_biotype "protein_coding"; exon_id "ENSRNOE00000538351"; exon_version "1";
14	ensembl	CDS	7142089	7142296	0	-	2	gene_id "ENSRNOG00000056944"; gene_version "4"; transcript_id "ENSRNOT00000092436"; transcript_version "3"; exon_number "6"; gene_name "Arhgap24"; gene_source "ensembl"; gene_biotype "protein_coding"; transcript_name "Arhgap24-203"; transcript_source "ensembl"; transcript_biotype "protein_coding"; protein_id "ENSRNOP00000075775"; protein_version "3";
14	ensembl	exon	7142089	7142296	0	-	.	gene_id "ENSRNOG00000056944"; gene_version "4"; transcript_id "ENSRNOT00000141948"; transcript_version "1"; exon_number "5"; gene_name "Arhgap24"; gene_source "ensembl"; gene_biotype "protein_coding"; transcript_name "Arhgap24-204"; transcript_source "ensembl"; transcript_biotype "protein_coding"; exon_id "ENSRNOE00000538351"; exon_version "1"; tag "Ensembl_canonical";
14	ensembl	CDS	7142089	7142296	0	-	2	gene_id "ENSRNOG00000056944"; gene_version "4"; transcript_id "ENSRNOT00000141948"; transcript_version "1"; exon_number "5"; gene_name "Arhgap24"; gene_source "ensembl"; gene_biotype "protein_coding"; transcript_name "Arhgap24-204"; transcript_source "ensembl"; transcript_biotype "protein_coding"; protein_id "ENSRNOP00000099081"; protein_version "1"; tag "Ensembl_canonical";
14	ENSEMBL114_rn	exon	7142089	7142296	137.843402224345	-	.	gene_id "ENSRNOG00000056944"; transcript_id "ENSRNOG00000056944_tx_2"; exon_id "14_7142089_7142296_-"; exonnum "3"; txlen "2820";
14	ENSEMBL114_rn	exon	7142089	7142296	49.3244404537301	-	.	gene_id "ENSRNOG00000056944"; transcript_id "ENSRNOG00000056944_tx_4"; exon_id "14_7142089_7142296_-"; exonnum "3"; txlen "2748";
14	ENSEMBL114_rn	exon	7142089	7142296	41.978215619343	-	.	gene_id "ENSRNOG00000056944"; transcript_id "ENSRNOG00000056944_tx_5"; exon_id "14_7142089_7142296_-"; exonnum "2"; txlen "2516";
14	ENSEMBL114_rn	exon	7142089	7142296	7.16895491204919	-	.	gene_id "ENSRNOG00000056944"; transcript_id "ENSRNOG00000056944_tx_6"; exon_id "14_7142089_7142296_-"; exonnum "3"; txlen "2608";
14	ENSEMBL114_rn	exon	7142089	7142296	4.7150820726033	-	.	gene_id "ENSRNOG00000056944"; transcript_id "ENSRNOG00000056944_tx_7"; exon_id "14_7142089_7142296_-"; exonnum "3"; txlen "2660";
14	ENSEMBL114_rn	exon	7142089	7142296	0.154780285907666	-	.	gene_id "ENSRNOG00000056944"; transcript_id "ENSRNOG00000056944_tx_8"; exon_id "14_7142089_7142296_-"; exonnum "6"; txlen "3360";
14	ENSEMBL114_rn	exon	7142089	7142296	0.0909307134726084	-	.	gene_id "ENSRNOG00000056944"; transcript_id "ENSRNOG00000056944_tx_9"; exon_id "14_7142089_7142296_-"; exonnum "6"; txlen "2980";
14	sraer114_ss	exon	7142441	7142501	41.978215619343	-	.	gene_id "ENSRNOG00000056944"; transcript_id "ENSRNOG00000056944_tx_5"; exon_id "14_7142441_7142501_-"; exonnum "1"; txlen "2516";
14	ensembl	CDS	7153696	7153810	0	-	0	gene_id "ENSRNOG00000056944"; gene_version "4"; transcript_id "ENSRNOT00000089800"; transcript_version "4"; exon_number "1"; gene_name "Arhgap24"; gene_source "ensembl"; gene_biotype "protein_coding"; transcript_name "Arhgap24-202"; transcript_source "ensembl"; transcript_biotype "protein_coding"; protein_id "ENSRNOP00000075613"; protein_version "2";
14	ensembl	exon	7153696	7154189	0	-	.	gene_id "ENSRNOG00000056944"; gene_version "4"; transcript_id "ENSRNOT00000089800"; transcript_version "4"; exon_number "1"; gene_name "Arhgap24"; gene_source "ensembl"; gene_biotype "protein_coding"; transcript_name "Arhgap24-202"; transcript_source "ensembl"; transcript_biotype "protein_coding"; exon_id "ENSRNOE00000569369"; exon_version "2";
14	ensembl	start_codon	7153808	7153810	0	-	0	gene_id "ENSRNOG00000056944"; gene_version "4"; transcript_id "ENSRNOT00000089800"; transcript_version "4"; exon_number "1"; gene_name "Arhgap24"; gene_source "ensembl"; gene_biotype "protein_coding"; transcript_name "Arhgap24-202"; transcript_source "ensembl"; transcript_biotype "protein_coding";
14	ensembl	five_prime_utr	7153811	7154189	0	-	.	gene_id "ENSRNOG00000056944"; gene_version "4"; transcript_id "ENSRNOT00000089800"; transcript_version "4"; gene_name "Arhgap24"; gene_source "ensembl"; gene_biotype "protein_coding"; transcript_name "Arhgap24-202"; transcript_source "ensembl"; transcript_biotype "protein_coding";
14	ensembl	exon	7158416	7158538	0	-	.	gene_id "ENSRNOG00000056944"; gene_version "4"; transcript_id "ENSRNOT00000080758"; transcript_version "4"; exon_number "4"; gene_name "Arhgap24"; gene_source "ensembl"; gene_biotype "protein_coding"; transcript_name "Arhgap24-201"; transcript_source "ensembl"; transcript_biotype "protein_coding"; exon_id "ENSRNOE00000544733"; exon_version "1";
14	ensembl	CDS	7158416	7158538	0	-	2	gene_id "ENSRNOG00000056944"; gene_version "4"; transcript_id "ENSRNOT00000080758"; transcript_version "4"; exon_number "4"; gene_name "Arhgap24"; gene_source "ensembl"; gene_biotype "protein_coding"; transcript_name "Arhgap24-201"; transcript_source "ensembl"; transcript_biotype "protein_coding"; protein_id "ENSRNOP00000072212"; protein_version "2";
14	ensembl	exon	7158416	7158538	0	-	.	gene_id "ENSRNOG00000056944"; gene_version "4"; transcript_id "ENSRNOT00000092436"; transcript_version "3"; exon_number "5"; gene_name "Arhgap24"; gene_source "ensembl"; gene_biotype "protein_coding"; transcript_name "Arhgap24-203"; transcript_source "ensembl"; transcript_biotype "protein_coding"; exon_id "ENSRNOE00000544733"; exon_version "1";
14	ensembl	CDS	7158416	7158538	0	-	2	gene_id "ENSRNOG00000056944"; gene_version "4"; transcript_id "ENSRNOT00000092436"; transcript_version "3"; exon_number "5"; gene_name "Arhgap24"; gene_source "ensembl"; gene_biotype "protein_coding"; transcript_name "Arhgap24-203"; transcript_source "ensembl"; transcript_biotype "protein_coding"; protein_id "ENSRNOP00000075775"; protein_version "3";
14	ensembl	exon	7158416	7158538	0	-	.	gene_id "ENSRNOG00000056944"; gene_version "4"; transcript_id "ENSRNOT00000141948"; transcript_version "1"; exon_number "4"; gene_name "Arhgap24"; gene_source "ensembl"; gene_biotype "protein_coding"; transcript_name "Arhgap24-204"; transcript_source "ensembl"; transcript_biotype "protein_coding"; exon_id "ENSRNOE00000544733"; exon_version "1"; tag "Ensembl_canonical";
14	ensembl	CDS	7158416	7158538	0	-	2	gene_id "ENSRNOG00000056944"; gene_version "4"; transcript_id "ENSRNOT00000141948"; transcript_version "1"; exon_number "4"; gene_name "Arhgap24"; gene_source "ensembl"; gene_biotype "protein_coding"; transcript_name "Arhgap24-204"; transcript_source "ensembl"; transcript_biotype "protein_coding"; protein_id "ENSRNOP00000099081"; protein_version "1"; tag "Ensembl_canonical";
14	ENSEMBL114_rn	exon	7158416	7158538	137.843402224345	-	.	gene_id "ENSRNOG00000056944"; transcript_id "ENSRNOG00000056944_tx_2"; exon_id "14_7158416_7158538_-"; exonnum "2"; txlen "2820";
14	ENSEMBL114_rn	exon	7158416	7158538	49.3244404537301	-	.	gene_id "ENSRNOG00000056944"; transcript_id "ENSRNOG00000056944_tx_4"; exon_id "14_7158416_7158538_-"; exonnum "2"; txlen "2748";
14	ENSEMBL114_rn	exon	7158416	7158538	7.16895491204919	-	.	gene_id "ENSRNOG00000056944"; transcript_id "ENSRNOG00000056944_tx_6"; exon_id "14_7158416_7158538_-"; exonnum "2"; txlen "2608";
14	ENSEMBL114_rn	exon	7158416	7158538	4.7150820726033	-	.	gene_id "ENSRNOG00000056944"; transcript_id "ENSRNOG00000056944_tx_7"; exon_id "14_7158416_7158538_-"; exonnum "2"; txlen "2660";
14	ENSEMBL114_rn	exon	7158416	7158538	0.154780285907666	-	.	gene_id "ENSRNOG00000056944"; transcript_id "ENSRNOG00000056944_tx_8"; exon_id "14_7158416_7158538_-"; exonnum "5"; txlen "3360";
14	ENSEMBL114_rn	exon	7158416	7158538	0.0909307134726084	-	.	gene_id "ENSRNOG00000056944"; transcript_id "ENSRNOG00000056944_tx_9"; exon_id "14_7158416_7158538_-"; exonnum "5"; txlen "2980";
14	sraer114_ss	exon	7158683	7158712	7.16895491204919	-	.	gene_id "ENSRNOG00000056944"; transcript_id "ENSRNOG00000056944_tx_6"; exon_id "14_7158683_7158712_-"; exonnum "1"; txlen "2608";
14	sraer114_ss	exon	7165377	7165458	4.7150820726033	-	.	gene_id "ENSRNOG00000056944"; transcript_id "ENSRNOG00000056944_tx_7"; exon_id "14_7165377_7165458_-"; exonnum "1"; txlen "2660";
14	sraer114_ss	exon	7189401	7189570	49.3244404537301	-	.	gene_id "ENSRNOG00000056944"; transcript_id "ENSRNOG00000056944_tx_4"; exon_id "14_7189401_7189570_-"; exonnum "1"; txlen "2748";
14	sraer114_ss	exon	7231976	7232217	137.843402224345	-	.	gene_id "ENSRNOG00000056944"; transcript_id "ENSRNOG00000056944_tx_2"; exon_id "14_7231976_7232217_-"; exonnum "1"; txlen "2820";
14	sraer114_mid	exon	7268598	7268683	0.154780285907666	-	.	gene_id "ENSRNOG00000056944"; transcript_id "ENSRNOG00000056944_tx_8"; exon_id "14_7268598_7268683_-"; exonnum "4"; txlen "3360";
14	sraer114_mid	exon	7268598	7268683	0.0909307134726084	-	.	gene_id "ENSRNOG00000056944"; transcript_id "ENSRNOG00000056944_tx_9"; exon_id "14_7268598_7268683_-"; exonnum "4"; txlen "2980";
14	ensembl	exon	7321107	7321194	0	-	.	gene_id "ENSRNOG00000056944"; gene_version "4"; transcript_id "ENSRNOT00000080758"; transcript_version "4"; exon_number "3"; gene_name "Arhgap24"; gene_source "ensembl"; gene_biotype "protein_coding"; transcript_name "Arhgap24-201"; transcript_source "ensembl"; transcript_biotype "protein_coding"; exon_id "ENSRNOE00000577021"; exon_version "1";
14	ensembl	CDS	7321107	7321194	0	-	0	gene_id "ENSRNOG00000056944"; gene_version "4"; transcript_id "ENSRNOT00000080758"; transcript_version "4"; exon_number "3"; gene_name "Arhgap24"; gene_source "ensembl"; gene_biotype "protein_coding"; transcript_name "Arhgap24-201"; transcript_source "ensembl"; transcript_biotype "protein_coding"; protein_id "ENSRNOP00000072212"; protein_version "2";
14	ensembl	exon	7321107	7321194	0	-	.	gene_id "ENSRNOG00000056944"; gene_version "4"; transcript_id "ENSRNOT00000092436"; transcript_version "3"; exon_number "4"; gene_name "Arhgap24"; gene_source "ensembl"; gene_biotype "protein_coding"; transcript_name "Arhgap24-203"; transcript_source "ensembl"; transcript_biotype "protein_coding"; exon_id "ENSRNOE00000577021"; exon_version "1";
14	ensembl	CDS	7321107	7321194	0	-	0	gene_id "ENSRNOG00000056944"; gene_version "4"; transcript_id "ENSRNOT00000092436"; transcript_version "3"; exon_number "4"; gene_name "Arhgap24"; gene_source "ensembl"; gene_biotype "protein_coding"; transcript_name "Arhgap24-203"; transcript_source "ensembl"; transcript_biotype "protein_coding"; protein_id "ENSRNOP00000075775"; protein_version "3";
14	ensembl	exon	7321107	7321194	0	-	.	gene_id "ENSRNOG00000056944"; gene_version "4"; transcript_id "ENSRNOT00000141948"; transcript_version "1"; exon_number "3"; gene_name "Arhgap24"; gene_source "ensembl"; gene_biotype "protein_coding"; transcript_name "Arhgap24-204"; transcript_source "ensembl"; transcript_biotype "protein_coding"; exon_id "ENSRNOE00000577021"; exon_version "1"; tag "Ensembl_canonical";
14	ensembl	CDS	7321107	7321194	0	-	0	gene_id "ENSRNOG00000056944"; gene_version "4"; transcript_id "ENSRNOT00000141948"; transcript_version "1"; exon_number "3"; gene_name "Arhgap24"; gene_source "ensembl"; gene_biotype "protein_coding"; transcript_name "Arhgap24-204"; transcript_source "ensembl"; transcript_biotype "protein_coding"; protein_id "ENSRNOP00000099081"; protein_version "1"; tag "Ensembl_canonical";
14	ENSEMBL114_rn	exon	7321107	7321194	0.154780285907666	-	.	gene_id "ENSRNOG00000056944"; transcript_id "ENSRNOG00000056944_tx_8"; exon_id "14_7321107_7321194_-"; exonnum "3"; txlen "3360";
14	ENSEMBL114_rn	exon	7321107	7321194	0.0909307134726084	-	.	gene_id "ENSRNOG00000056944"; transcript_id "ENSRNOG00000056944_tx_9"; exon_id "14_7321107_7321194_-"; exonnum "3"; txlen "2980";
14	ensembl	CDS	7418386	7418562	0	-	0	gene_id "ENSRNOG00000056944"; gene_version "4"; transcript_id "ENSRNOT00000080758"; transcript_version "4"; exon_number "2"; gene_name "Arhgap24"; gene_source "ensembl"; gene_biotype "protein_coding"; transcript_name "Arhgap24-201"; transcript_source "ensembl"; transcript_biotype "protein_coding"; protein_id "ENSRNOP00000072212"; protein_version "2";
14	ensembl	exon	7418386	7418582	0	-	.	gene_id "ENSRNOG00000056944"; gene_version "4"; transcript_id "ENSRNOT00000080758"; transcript_version "4"; exon_number "2"; gene_name "Arhgap24"; gene_source "ensembl"; gene_biotype "protein_coding"; transcript_name "Arhgap24-201"; transcript_source "ensembl"; transcript_biotype "protein_coding"; exon_id "ENSRNOE00000659468"; exon_version "1";
14	ensembl	exon	7418386	7418582	0	-	.	gene_id "ENSRNOG00000056944"; gene_version "4"; transcript_id "ENSRNOT00000092436"; transcript_version "3"; exon_number "3"; gene_name "Arhgap24"; gene_source "ensembl"; gene_biotype "protein_coding"; transcript_name "Arhgap24-203"; transcript_source "ensembl"; transcript_biotype "protein_coding"; exon_id "ENSRNOE00000689640"; exon_version "1";
14	ensembl	CDS	7418386	7418582	0	-	2	gene_id "ENSRNOG00000056944"; gene_version "4"; transcript_id "ENSRNOT00000092436"; transcript_version "3"; exon_number "3"; gene_name "Arhgap24"; gene_source "ensembl"; gene_biotype "protein_coding"; transcript_name "Arhgap24-203"; transcript_source "ensembl"; transcript_biotype "protein_coding"; protein_id "ENSRNOP00000075775"; protein_version "3";
14	ensembl	exon	7418386	7418582	0	-	.	gene_id "ENSRNOG00000056944"; gene_version "4"; transcript_id "ENSRNOT00000141948"; transcript_version "1"; exon_number "2"; gene_name "Arhgap24"; gene_source "ensembl"; gene_biotype "protein_coding"; transcript_name "Arhgap24-204"; transcript_source "ensembl"; transcript_biotype "protein_coding"; exon_id "ENSRNOE00000689640"; exon_version "1"; tag "Ensembl_canonical";
14	ensembl	CDS	7418386	7418582	0	-	2	gene_id "ENSRNOG00000056944"; gene_version "4"; transcript_id "ENSRNOT00000141948"; transcript_version "1"; exon_number "2"; gene_name "Arhgap24"; gene_source "ensembl"; gene_biotype "protein_coding"; transcript_name "Arhgap24-204"; transcript_source "ensembl"; transcript_biotype "protein_coding"; protein_id "ENSRNOP00000099081"; protein_version "1"; tag "Ensembl_canonical";
14	ENSEMBL114_rn	exon	7418386	7418582	0.154780285907666	-	.	gene_id "ENSRNOG00000056944"; transcript_id "ENSRNOG00000056944_tx_8"; exon_id "14_7418386_7418582_-"; exonnum "2"; txlen "3360";
14	ENSEMBL114_rn	exon	7418386	7418582	0.0909307134726084	-	.	gene_id "ENSRNOG00000056944"; transcript_id "ENSRNOG00000056944_tx_9"; exon_id "14_7418386_7418582_-"; exonnum "2"; txlen "2980";
14	ensembl	start_codon	7418560	7418562	0	-	0	gene_id "ENSRNOG00000056944"; gene_version "4"; transcript_id "ENSRNOT00000080758"; transcript_version "4"; exon_number "2"; gene_name "Arhgap24"; gene_source "ensembl"; gene_biotype "protein_coding"; transcript_name "Arhgap24-201"; transcript_source "ensembl"; transcript_biotype "protein_coding";
14	ensembl	five_prime_utr	7418563	7418582	0	-	.	gene_id "ENSRNOG00000056944"; gene_version "4"; transcript_id "ENSRNOT00000080758"; transcript_version "4"; gene_name "Arhgap24"; gene_source "ensembl"; gene_biotype "protein_coding"; transcript_name "Arhgap24-201"; transcript_source "ensembl"; transcript_biotype "protein_coding";
14	ensembl	CDS	7441358	7441448	0	-	0	gene_id "ENSRNOG00000056944"; gene_version "4"; transcript_id "ENSRNOT00000141948"; transcript_version "1"; exon_number "1"; gene_name "Arhgap24"; gene_source "ensembl"; gene_biotype "protein_coding"; transcript_name "Arhgap24-204"; transcript_source "ensembl"; transcript_biotype "protein_coding"; protein_id "ENSRNOP00000099081"; protein_version "1"; tag "Ensembl_canonical";
14	ensembl	exon	7441358	7441647	0	-	.	gene_id "ENSRNOG00000056944"; gene_version "4"; transcript_id "ENSRNOT00000141948"; transcript_version "1"; exon_number "1"; gene_name "Arhgap24"; gene_source "ensembl"; gene_biotype "protein_coding"; transcript_name "Arhgap24-204"; transcript_source "ensembl"; transcript_biotype "protein_coding"; exon_id "ENSRNOE00000811861"; exon_version "1"; tag "Ensembl_canonical";
14	ensembl	start_codon	7441446	7441448	0	-	0	gene_id "ENSRNOG00000056944"; gene_version "4"; transcript_id "ENSRNOT00000141948"; transcript_version "1"; exon_number "1"; gene_name "Arhgap24"; gene_source "ensembl"; gene_biotype "protein_coding"; transcript_name "Arhgap24-204"; transcript_source "ensembl"; transcript_biotype "protein_coding"; tag "Ensembl_canonical";
14	ensembl	five_prime_utr	7441449	7441647	0	-	.	gene_id "ENSRNOG00000056944"; gene_version "4"; transcript_id "ENSRNOT00000141948"; transcript_version "1"; gene_name "Arhgap24"; gene_source "ensembl"; gene_biotype "protein_coding"; transcript_name "Arhgap24-204"; transcript_source "ensembl"; transcript_biotype "protein_coding"; tag "Ensembl_canonical";
14	ensembl	exon	7488027	7488437	0	-	.	gene_id "ENSRNOG00000056944"; gene_version "4"; transcript_id "ENSRNOT00000080758"; transcript_version "4"; exon_number "1"; gene_name "Arhgap24"; gene_source "ensembl"; gene_biotype "protein_coding"; transcript_name "Arhgap24-201"; transcript_source "ensembl"; transcript_biotype "protein_coding"; exon_id "ENSRNOE00000581262"; exon_version "2";
14	ensembl	five_prime_utr	7488027	7488437	0	-	.	gene_id "ENSRNOG00000056944"; gene_version "4"; transcript_id "ENSRNOT00000080758"; transcript_version "4"; gene_name "Arhgap24"; gene_source "ensembl"; gene_biotype "protein_coding"; transcript_name "Arhgap24-201"; transcript_source "ensembl"; transcript_biotype "protein_coding";
14	ENSEMBL114_rn	exon	7488027	7488437	0.154780285907666	-	.	gene_id "ENSRNOG00000056944"; transcript_id "ENSRNOG00000056944_tx_8"; exon_id "14_7488027_7488437_-"; exonnum "1"; txlen "3360";
14	ensembl	CDS	7528134	7528197	0	-	0	gene_id "ENSRNOG00000056944"; gene_version "4"; transcript_id "ENSRNOT00000092436"; transcript_version "3"; exon_number "2"; gene_name "Arhgap24"; gene_source "ensembl"; gene_biotype "protein_coding"; transcript_name "Arhgap24-203"; transcript_source "ensembl"; transcript_biotype "protein_coding"; protein_id "ENSRNOP00000075775"; protein_version "3";
14	ensembl	exon	7528134	7528241	0	-	.	gene_id "ENSRNOG00000056944"; gene_version "4"; transcript_id "ENSRNOT00000092436"; transcript_version "3"; exon_number "2"; gene_name "Arhgap24"; gene_source "ensembl"; gene_biotype "protein_coding"; transcript_name "Arhgap24-203"; transcript_source "ensembl"; transcript_biotype "protein_coding"; exon_id "ENSRNOE00000694857"; exon_version "1";
14	ensembl	start_codon	7528195	7528197	0	-	0	gene_id "ENSRNOG00000056944"; gene_version "4"; transcript_id "ENSRNOT00000092436"; transcript_version "3"; exon_number "2"; gene_name "Arhgap24"; gene_source "ensembl"; gene_biotype "protein_coding"; transcript_name "Arhgap24-203"; transcript_source "ensembl"; transcript_biotype "protein_coding";
14	ensembl	five_prime_utr	7528198	7528241	0	-	.	gene_id "ENSRNOG00000056944"; gene_version "4"; transcript_id "ENSRNOT00000092436"; transcript_version "3"; gene_name "Arhgap24"; gene_source "ensembl"; gene_biotype "protein_coding"; transcript_name "Arhgap24-203"; transcript_source "ensembl"; transcript_biotype "protein_coding";
14	ensembl	exon	7528913	7528950	0	-	.	gene_id "ENSRNOG00000056944"; gene_version "4"; transcript_id "ENSRNOT00000092436"; transcript_version "3"; exon_number "1"; gene_name "Arhgap24"; gene_source "ensembl"; gene_biotype "protein_coding"; transcript_name "Arhgap24-203"; transcript_source "ensembl"; transcript_biotype "protein_coding"; exon_id "ENSRNOE00000756336"; exon_version "1";
14	ensembl	five_prime_utr	7528913	7528950	0	-	.	gene_id "ENSRNOG00000056944"; gene_version "4"; transcript_id "ENSRNOT00000092436"; transcript_version "3"; gene_name "Arhgap24"; gene_source "ensembl"; gene_biotype "protein_coding"; transcript_name "Arhgap24-203"; transcript_source "ensembl"; transcript_biotype "protein_coding";
14	ensembl	exon	7572802	7573051	0	-	.	gene_id "ENSRNOG00000090129"; gene_version "1"; transcript_id "ENSRNOT00000147734"; transcript_version "1"; exon_number "3"; gene_source "ensembl"; gene_biotype "lncRNA"; transcript_source "ensembl"; transcript_biotype "lncRNA"; exon_id "ENSRNOE00000696579"; exon_version "1"; tag "Ensembl_canonical";
14	ensembl	gene	7572802	7576150	0	-	.	gene_id "ENSRNOG00000090129"; gene_version "1"; gene_source "ensembl"; gene_biotype "lncRNA";
14	ensembl	transcript	7572802	7576150	0	-	.	gene_id "ENSRNOG00000090129"; gene_version "1"; transcript_id "ENSRNOT00000147734"; transcript_version "1"; gene_source "ensembl"; gene_biotype "lncRNA"; transcript_source "ensembl"; transcript_biotype "lncRNA"; tag "Ensembl_canonical";
14	ensembl	exon	7573746	7574411	0	-	.	gene_id "ENSRNOG00000090129"; gene_version "1"; transcript_id "ENSRNOT00000147734"; transcript_version "1"; exon_number "2"; gene_source "ensembl"; gene_biotype "lncRNA"; transcript_source "ensembl"; transcript_biotype "lncRNA"; exon_id "ENSRNOE00000703150"; exon_version "1"; tag "Ensembl_canonical";
14	ensembl	exon	7575627	7576150	0	-	.	gene_id "ENSRNOG00000090129"; gene_version "1"; transcript_id "ENSRNOT00000147734"; transcript_version "1"; exon_number "1"; gene_source "ensembl"; gene_biotype "lncRNA"; transcript_source "ensembl"; transcript_biotype "lncRNA"; exon_id "ENSRNOE00000705308"; exon_version "1"; tag "Ensembl_canonical";
14	ensembl	exon	7639437	7639909	0	-	.	gene_id "ENSRNOG00000057919"; gene_version "4"; transcript_id "ENSRNOT00000090859"; transcript_version "3"; exon_number "4"; gene_name "AABR07014306.2"; gene_source "ensembl"; gene_biotype "lncRNA"; transcript_name "AABR07014306.2-201"; transcript_source "ensembl"; transcript_biotype "lncRNA"; exon_id "ENSRNOE00000724786"; exon_version "1";
14	ensembl	exon	7639437	7640070	0	-	.	gene_id "ENSRNOG00000057919"; gene_version "4"; transcript_id "ENSRNOT00000128546"; transcript_version "1"; exon_number "3"; gene_name "AABR07014306.2"; gene_source "ensembl"; gene_biotype "lncRNA"; transcript_name "AABR07014306.2-204"; transcript_source "ensembl"; transcript_biotype "lncRNA"; exon_id "ENSRNOE00000809685"; exon_version "1"; tag "Ensembl_canonical";
14	ensembl	transcript	7639437	7648890	0	-	.	gene_id "ENSRNOG00000057919"; gene_version "4"; transcript_id "ENSRNOT00000090859"; transcript_version "3"; gene_name "AABR07014306.2"; gene_source "ensembl"; gene_biotype "lncRNA"; transcript_name "AABR07014306.2-201"; transcript_source "ensembl"; transcript_biotype "lncRNA";
14	ensembl	gene	7639437	7649222	0	-	.	gene_id "ENSRNOG00000057919"; gene_version "4"; gene_name "AABR07014306.2"; gene_source "ensembl"; gene_biotype "lncRNA";
14	ensembl	transcript	7639437	7649222	0	-	.	gene_id "ENSRNOG00000057919"; gene_version "4"; transcript_id "ENSRNOT00000128546"; transcript_version "1"; gene_name "AABR07014306.2"; gene_source "ensembl"; gene_biotype "lncRNA"; transcript_name "AABR07014306.2-204"; transcript_source "ensembl"; transcript_biotype "lncRNA"; tag "Ensembl_canonical";
14	ensembl	exon	7639475	7640070	0	-	.	gene_id "ENSRNOG00000057919"; gene_version "4"; transcript_id "ENSRNOT00000171756"; transcript_version "1"; exon_number "2"; gene_name "AABR07014306.2"; gene_source "ensembl"; gene_biotype "lncRNA"; transcript_name "AABR07014306.2-205"; transcript_source "ensembl"; transcript_biotype "lncRNA"; exon_id "ENSRNOE00000676600"; exon_version "1";
14	ensembl	transcript	7639475	7648890	0	-	.	gene_id "ENSRNOG00000057919"; gene_version "4"; transcript_id "ENSRNOT00000171756"; transcript_version "1"; gene_name "AABR07014306.2"; gene_source "ensembl"; gene_biotype "lncRNA"; transcript_name "AABR07014306.2-205"; transcript_source "ensembl"; transcript_biotype "lncRNA";
14	ensembl	exon	7639548	7640070	0	-	.	gene_id "ENSRNOG00000057919"; gene_version "4"; transcript_id "ENSRNOT00000128443"; transcript_version "1"; exon_number "3"; gene_name "AABR07014306.2"; gene_source "ensembl"; gene_biotype "lncRNA"; transcript_name "AABR07014306.2-203"; transcript_source "ensembl"; transcript_biotype "lncRNA"; exon_id "ENSRNOE00000685718"; exon_version "1";
14	ensembl	transcript	7639548	7648890	0	-	.	gene_id "ENSRNOG00000057919"; gene_version "4"; transcript_id "ENSRNOT00000128443"; transcript_version "1"; gene_name "AABR07014306.2"; gene_source "ensembl"; gene_biotype "lncRNA"; transcript_name "AABR07014306.2-203"; transcript_source "ensembl"; transcript_biotype "lncRNA";
14	ensembl	exon	7639592	7640070	0	-	.	gene_id "ENSRNOG00000057919"; gene_version "4"; transcript_id "ENSRNOT00000092508"; transcript_version "3"; exon_number "4"; gene_name "AABR07014306.2"; gene_source "ensembl"; gene_biotype "lncRNA"; transcript_name "AABR07014306.2-202"; transcript_source "ensembl"; transcript_biotype "lncRNA"; exon_id "ENSRNOE00000574366"; exon_version "3";
14	ensembl	transcript	7639592	7648890	0	-	.	gene_id "ENSRNOG00000057919"; gene_version "4"; transcript_id "ENSRNOT00000092508"; transcript_version "3"; gene_name "AABR07014306.2"; gene_source "ensembl"; gene_biotype "lncRNA"; transcript_name "AABR07014306.2-202"; transcript_source "ensembl"; transcript_biotype "lncRNA";
14	ensembl	exon	7640016	7640070	0	-	.	gene_id "ENSRNOG00000057919"; gene_version "4"; transcript_id "ENSRNOT00000090859"; transcript_version "3"; exon_number "3"; gene_name "AABR07014306.2"; gene_source "ensembl"; gene_biotype "lncRNA"; transcript_name "AABR07014306.2-201"; transcript_source "ensembl"; transcript_biotype "lncRNA"; exon_id "ENSRNOE00000689997"; exon_version "1";
14	ensembl	exon	7641247	7641354	0	-	.	gene_id "ENSRNOG00000057919"; gene_version "4"; transcript_id "ENSRNOT00000128546"; transcript_version "1"; exon_number "2"; gene_name "AABR07014306.2"; gene_source "ensembl"; gene_biotype "lncRNA"; transcript_name "AABR07014306.2-204"; transcript_source "ensembl"; transcript_biotype "lncRNA"; exon_id "ENSRNOE00000575694"; exon_version "1"; tag "Ensembl_canonical";
14	ensembl	exon	7641247	7641354	0	-	.	gene_id "ENSRNOG00000057919"; gene_version "4"; transcript_id "ENSRNOT00000090859"; transcript_version "3"; exon_number "2"; gene_name "AABR07014306.2"; gene_source "ensembl"; gene_biotype "lncRNA"; transcript_name "AABR07014306.2-201"; transcript_source "ensembl"; transcript_biotype "lncRNA"; exon_id "ENSRNOE00000575694"; exon_version "1";
14	ensembl	exon	7641247	7641354	0	-	.	gene_id "ENSRNOG00000057919"; gene_version "4"; transcript_id "ENSRNOT00000092508"; transcript_version "3"; exon_number "3"; gene_name "AABR07014306.2"; gene_source "ensembl"; gene_biotype "lncRNA"; transcript_name "AABR07014306.2-202"; transcript_source "ensembl"; transcript_biotype "lncRNA"; exon_id "ENSRNOE00000575694"; exon_version "1";
14	ensembl	exon	7643156	7643262	0	-	.	gene_id "ENSRNOG00000057919"; gene_version "4"; transcript_id "ENSRNOT00000128443"; transcript_version "1"; exon_number "2"; gene_name "AABR07014306.2"; gene_source "ensembl"; gene_biotype "lncRNA"; transcript_name "AABR07014306.2-203"; transcript_source "ensembl"; transcript_biotype "lncRNA"; exon_id "ENSRNOE00000812772"; exon_version "1";
14	ensembl	exon	7643156	7643468	0	-	.	gene_id "ENSRNOG00000057919"; gene_version "4"; transcript_id "ENSRNOT00000092508"; transcript_version "3"; exon_number "2"; gene_name "AABR07014306.2"; gene_source "ensembl"; gene_biotype "lncRNA"; transcript_name "AABR07014306.2-202"; transcript_source "ensembl"; transcript_biotype "lncRNA"; exon_id "ENSRNOE00000808580"; exon_version "1";
14	ensembl	exon	7648039	7648890	0	-	.	gene_id "ENSRNOG00000057919"; gene_version "4"; transcript_id "ENSRNOT00000128443"; transcript_version "1"; exon_number "1"; gene_name "AABR07014306.2"; gene_source "ensembl"; gene_biotype "lncRNA"; transcript_name "AABR07014306.2-203"; transcript_source "ensembl"; transcript_biotype "lncRNA"; exon_id "ENSRNOE00000694455"; exon_version "1";
14	ensembl	exon	7648039	7649222	0	-	.	gene_id "ENSRNOG00000057919"; gene_version "4"; transcript_id "ENSRNOT00000128546"; transcript_version "1"; exon_number "1"; gene_name "AABR07014306.2"; gene_source "ensembl"; gene_biotype "lncRNA"; transcript_name "AABR07014306.2-204"; transcript_source "ensembl"; transcript_biotype "lncRNA"; exon_id "ENSRNOE00000791976"; exon_version "1"; tag "Ensembl_canonical";
14	ensembl	exon	7648129	7648890	0	-	.	gene_id "ENSRNOG00000057919"; gene_version "4"; transcript_id "ENSRNOT00000171756"; transcript_version "1"; exon_number "1"; gene_name "AABR07014306.2"; gene_source "ensembl"; gene_biotype "lncRNA"; transcript_name "AABR07014306.2-205"; transcript_source "ensembl"; transcript_biotype "lncRNA"; exon_id "ENSRNOE00000786702"; exon_version "1";
14	ensembl	exon	7648563	7648890	0	-	.	gene_id "ENSRNOG00000057919"; gene_version "4"; transcript_id "ENSRNOT00000090859"; transcript_version "3"; exon_number "1"; gene_name "AABR07014306.2"; gene_source "ensembl"; gene_biotype "lncRNA"; transcript_name "AABR07014306.2-201"; transcript_source "ensembl"; transcript_biotype "lncRNA"; exon_id "ENSRNOE00000648066"; exon_version "2";
14	ensembl	exon	7648563	7648890	0	-	.	gene_id "ENSRNOG00000057919"; gene_version "4"; transcript_id "ENSRNOT00000092508"; transcript_version "3"; exon_number "1"; gene_name "AABR07014306.2"; gene_source "ensembl"; gene_biotype "lncRNA"; transcript_name "AABR07014306.2-202"; transcript_source "ensembl"; transcript_biotype "lncRNA"; exon_id "ENSRNOE00000648066"; exon_version "2";
14	sraer114_es	exon	7686162	7686341	0.0238597372771771	-	.	gene_id "sraer114_gene_36668"; transcript_id "sraer114_gene_36668_tx_1"; exon_id "14_7686162_7686341_-"; exonnum "4"; txlen "642";
14	sraer114_es	exon	7686162	7686341	0.00346351024991281	-	.	gene_id "sraer114_gene_36668"; transcript_id "sraer114_gene_36668_tx_4"; exon_id "14_7686162_7686341_-"; exonnum "5"; txlen "709";
14	sraer114_es	exon	7686162	7686341	0.00346351024991281	-	.	gene_id "sraer114_gene_36668"; transcript_id "sraer114_gene_36668_tx_5"; exon_id "14_7686162_7686341_-"; exonnum "4"; txlen "541";
14	sraer114_mid	exon	7687339	7687405	0.00346351024991281	-	.	gene_id "sraer114_gene_36668"; transcript_id "sraer114_gene_36668_tx_4"; exon_id "14_7687339_7687405_-"; exonnum "4"; txlen "709";
14	sraer114_mid	exon	7687339	7687405	0.00346351024991281	-	.	gene_id "sraer114_gene_36668"; transcript_id "sraer114_gene_36668_tx_5"; exon_id "14_7687339_7687405_-"; exonnum "3"; txlen "541";
14	sraer114_mid	exon	7689658	7689830	0.0238597372771771	-	.	gene_id "sraer114_gene_36668"; transcript_id "sraer114_gene_36668_tx_1"; exon_id "14_7689658_7689830_-"; exonnum "3"; txlen "642";
14	sraer114_mid	exon	7689658	7689830	0.00346351024991281	-	.	gene_id "sraer114_gene_36668"; transcript_id "sraer114_gene_36668_tx_4"; exon_id "14_7689658_7689830_-"; exonnum "3"; txlen "709";
14	sraer114_mid	exon	7689658	7689830	0.00346351024991281	-	.	gene_id "sraer114_gene_36668"; transcript_id "sraer114_gene_36668_tx_5"; exon_id "14_7689658_7689830_-"; exonnum "2"; txlen "541";
14	sraer114_mid	exon	7693642	7693809	0.0238597372771771	-	.	gene_id "sraer114_gene_36668"; transcript_id "sraer114_gene_36668_tx_1"; exon_id "14_7693642_7693809_-"; exonnum "2"; txlen "642";
14	sraer114_mid	exon	7693642	7693809	0.00346351024991281	-	.	gene_id "sraer114_gene_36668"; transcript_id "sraer114_gene_36668_tx_4"; exon_id "14_7693642_7693809_-"; exonnum "2"; txlen "709";
14	sraer114_ss	exon	7694166	7694286	0.0238597372771771	-	.	gene_id "sraer114_gene_36668"; transcript_id "sraer114_gene_36668_tx_1"; exon_id "14_7694166_7694286_-"; exonnum "1"; txlen "642";
14	sraer114_ss	exon	7694166	7694286	0.00346351024991281	-	.	gene_id "sraer114_gene_36668"; transcript_id "sraer114_gene_36668_tx_4"; exon_id "14_7694166_7694286_-"; exonnum "1"; txlen "709";
14	sraer114_ss	exon	7694166	7694286	0.00346351024991281	-	.	gene_id "sraer114_gene_36668"; transcript_id "sraer114_gene_36668_tx_5"; exon_id "14_7694166_7694286_-"; exonnum "1"; txlen "541";
14	ensembl	exon	7699198	7700176	0	-	.	gene_id "ENSRNOG00000077261"; gene_version "1"; transcript_id "ENSRNOT00000126005"; transcript_version "1"; exon_number "3"; gene_source "ensembl"; gene_biotype "lncRNA"; transcript_source "ensembl"; transcript_biotype "lncRNA"; exon_id "ENSRNOE00000727461"; exon_version "1"; tag "Ensembl_canonical";
14	ensembl	gene	7699198	7701572	0	-	.	gene_id "ENSRNOG00000077261"; gene_version "1"; gene_source "ensembl"; gene_biotype "lncRNA";
14	ensembl	transcript	7699198	7701572	0	-	.	gene_id "ENSRNOG00000077261"; gene_version "1"; transcript_id "ENSRNOT00000126005"; transcript_version "1"; gene_source "ensembl"; gene_biotype "lncRNA"; transcript_source "ensembl"; transcript_biotype "lncRNA"; tag "Ensembl_canonical";
14	ensembl	exon	7700441	7700474	0	-	.	gene_id "ENSRNOG00000077261"; gene_version "1"; transcript_id "ENSRNOT00000126005"; transcript_version "1"; exon_number "2"; gene_source "ensembl"; gene_biotype "lncRNA"; transcript_source "ensembl"; transcript_biotype "lncRNA"; exon_id "ENSRNOE00000684030"; exon_version "1"; tag "Ensembl_canonical";
14	ensembl	exon	7700990	7701572	0	-	.	gene_id "ENSRNOG00000077261"; gene_version "1"; transcript_id "ENSRNOT00000126005"; transcript_version "1"; exon_number "1"; gene_source "ensembl"; gene_biotype "lncRNA"; transcript_source "ensembl"; transcript_biotype "lncRNA"; exon_id "ENSRNOE00000717508"; exon_version "1"; tag "Ensembl_canonical";
14	ensembl	exon	7705917	7706675	0	-	.	gene_id "ENSRNOG00000075230"; gene_version "1"; transcript_id "ENSRNOT00000171520"; transcript_version "1"; exon_number "3"; gene_source "ensembl"; gene_biotype "lncRNA"; transcript_source "ensembl"; transcript_biotype "lncRNA"; exon_id "ENSRNOE00000781927"; exon_version "1"; tag "Ensembl_canonical";
14	ensembl	gene	7705917	7713355	0	-	.	gene_id "ENSRNOG00000075230"; gene_version "1"; gene_source "ensembl"; gene_biotype "lncRNA";
14	ensembl	transcript	7705917	7713355	0	-	.	gene_id "ENSRNOG00000075230"; gene_version "1"; transcript_id "ENSRNOT00000171520"; transcript_version "1"; gene_source "ensembl"; gene_biotype "lncRNA"; transcript_source "ensembl"; transcript_biotype "lncRNA"; tag "Ensembl_canonical";
14	ensembl	exon	7706802	7707045	0	-	.	gene_id "ENSRNOG00000075230"; gene_version "1"; transcript_id "ENSRNOT00000171520"; transcript_version "1"; exon_number "2"; gene_source "ensembl"; gene_biotype "lncRNA"; transcript_source "ensembl"; transcript_biotype "lncRNA"; exon_id "ENSRNOE00000625352"; exon_version "1"; tag "Ensembl_canonical";
14	ensembl	exon	7712653	7713355	0	-	.	gene_id "ENSRNOG00000075230"; gene_version "1"; transcript_id "ENSRNOT00000171520"; transcript_version "1"; exon_number "1"; gene_source "ensembl"; gene_biotype "lncRNA"; transcript_source "ensembl"; transcript_biotype "lncRNA"; exon_id "ENSRNOE00000747319"; exon_version "1"; tag "Ensembl_canonical";
14	ensembl	exon	7715410	7715996	0	-	.	gene_id "ENSRNOG00000088945"; gene_version "1"; transcript_id "ENSRNOT00000170869"; transcript_version "1"; exon_number "2"; gene_source "ensembl"; gene_biotype "lncRNA"; transcript_source "ensembl"; transcript_biotype "lncRNA"; exon_id "ENSRNOE00000741849"; exon_version "1"; tag "Ensembl_canonical";
14	ensembl	gene	7715410	7723499	0	-	.	gene_id "ENSRNOG00000088945"; gene_version "1"; gene_source "ensembl"; gene_biotype "lncRNA";
14	ensembl	transcript	7715410	7723499	0	-	.	gene_id "ENSRNOG00000088945"; gene_version "1"; transcript_id "ENSRNOT00000170869"; transcript_version "1"; gene_source "ensembl"; gene_biotype "lncRNA"; transcript_source "ensembl"; transcript_biotype "lncRNA"; tag "Ensembl_canonical";
14	ensembl	exon	7722936	7723499	0	-	.	gene_id "ENSRNOG00000088945"; gene_version "1"; transcript_id "ENSRNOT00000170869"; transcript_version "1"; exon_number "1"; gene_source "ensembl"; gene_biotype "lncRNA"; transcript_source "ensembl"; transcript_biotype "lncRNA"; exon_id "ENSRNOE00000811273"; exon_version "1"; tag "Ensembl_canonical";
14	sraer114_ss	exon	7727817	7727847	0.0909307134726084	-	.	gene_id "ENSRNOG00000056944"; transcript_id "ENSRNOG00000056944_tx_9"; exon_id "14_7727817_7727847_-"; exonnum "1"; txlen "2980";
14	ensembl	exon	7731161	7732439	0	-	.	gene_id "ENSRNOG00000075845"; gene_version "1"; transcript_id "ENSRNOT00000139008"; transcript_version "1"; exon_number "5"; gene_source "ensembl"; gene_biotype "lncRNA"; transcript_source "ensembl"; transcript_biotype "lncRNA"; exon_id "ENSRNOE00000807365"; exon_version "1";
14	ensembl	gene	7731161	7738540	0	-	.	gene_id "ENSRNOG00000075845"; gene_version "1"; gene_source "ensembl"; gene_biotype "lncRNA";
14	ensembl	transcript	7731161	7738540	0	-	.	gene_id "ENSRNOG00000075845"; gene_version "1"; transcript_id "ENSRNOT00000139008"; transcript_version "1"; gene_source "ensembl"; gene_biotype "lncRNA"; transcript_source "ensembl"; transcript_biotype "lncRNA";
14	ensembl	exon	7731639	7732985	0	-	.	gene_id "ENSRNOG00000075845"; gene_version "1"; transcript_id "ENSRNOT00000133997"; transcript_version "1"; exon_number "5"; gene_source "ensembl"; gene_biotype "lncRNA"; transcript_source "ensembl"; transcript_biotype "lncRNA"; exon_id "ENSRNOE00000756000"; exon_version "1";
14	ensembl	transcript	7731639	7738540	0	-	.	gene_id "ENSRNOG00000075845"; gene_version "1"; transcript_id "ENSRNOT00000133997"; transcript_version "1"; gene_source "ensembl"; gene_biotype "lncRNA"; transcript_source "ensembl"; transcript_biotype "lncRNA";
14	ensembl	exon	7732166	7734198	0	-	.	gene_id "ENSRNOG00000075845"; gene_version "1"; transcript_id "ENSRNOT00000163894"; transcript_version "1"; exon_number "3"; gene_source "ensembl"; gene_biotype "lncRNA"; transcript_source "ensembl"; transcript_biotype "lncRNA"; exon_id "ENSRNOE00000735965"; exon_version "1"; tag "Ensembl_canonical";
14	ensembl	transcript	7732166	7738540	0	-	.	gene_id "ENSRNOG00000075845"; gene_version "1"; transcript_id "ENSRNOT00000163894"; transcript_version "1"; gene_source "ensembl"; gene_biotype "lncRNA"; transcript_source "ensembl"; transcript_biotype "lncRNA"; tag "Ensembl_canonical";
14	ensembl	exon	7732829	7732985	0	-	.	gene_id "ENSRNOG00000075845"; gene_version "1"; transcript_id "ENSRNOT00000139008"; transcript_version "1"; exon_number "4"; gene_source "ensembl"; gene_biotype "lncRNA"; transcript_source "ensembl"; transcript_biotype "lncRNA"; exon_id "ENSRNOE00000672276"; exon_version "1";
14	ensembl	exon	7734199	7734289	0	-	.	gene_id "ENSRNOG00000075845"; gene_version "1"; transcript_id "ENSRNOT00000139008"; transcript_version "1"; exon_number "3"; gene_source "ensembl"; gene_biotype "lncRNA"; transcript_source "ensembl"; transcript_biotype "lncRNA"; exon_id "ENSRNOE00000751392"; exon_version "1";
14	ensembl	exon	7734199	7734289	0	-	.	gene_id "ENSRNOG00000075845"; gene_version "1"; transcript_id "ENSRNOT00000133997"; transcript_version "1"; exon_number "4"; gene_source "ensembl"; gene_biotype "lncRNA"; transcript_source "ensembl"; transcript_biotype "lncRNA"; exon_id "ENSRNOE00000751392"; exon_version "1";
14	ensembl	exon	7734921	7735037	0	-	.	gene_id "ENSRNOG00000075845"; gene_version "1"; transcript_id "ENSRNOT00000139008"; transcript_version "1"; exon_number "2"; gene_source "ensembl"; gene_biotype "lncRNA"; transcript_source "ensembl"; transcript_biotype "lncRNA"; exon_id "ENSRNOE00000818482"; exon_version "1";
14	ensembl	exon	7734921	7735037	0	-	.	gene_id "ENSRNOG00000075845"; gene_version "1"; transcript_id "ENSRNOT00000133997"; transcript_version "1"; exon_number "3"; gene_source "ensembl"; gene_biotype "lncRNA"; transcript_source "ensembl"; transcript_biotype "lncRNA"; exon_id "ENSRNOE00000818482"; exon_version "1";
14	ensembl	exon	7734921	7735037	0	-	.	gene_id "ENSRNOG00000075845"; gene_version "1"; transcript_id "ENSRNOT00000163894"; transcript_version "1"; exon_number "2"; gene_source "ensembl"; gene_biotype "lncRNA"; transcript_source "ensembl"; transcript_biotype "lncRNA"; exon_id "ENSRNOE00000818482"; exon_version "1"; tag "Ensembl_canonical";
14	ensembl	exon	7735623	7735669	0	-	.	gene_id "ENSRNOG00000075845"; gene_version "1"; transcript_id "ENSRNOT00000133997"; transcript_version "1"; exon_number "2"; gene_source "ensembl"; gene_biotype "lncRNA"; transcript_source "ensembl"; transcript_biotype "lncRNA"; exon_id "ENSRNOE00000743215"; exon_version "1";
14	ensembl	exon	7738062	7738540	0	-	.	gene_id "ENSRNOG00000075845"; gene_version "1"; transcript_id "ENSRNOT00000139008"; transcript_version "1"; exon_number "1"; gene_source "ensembl"; gene_biotype "lncRNA"; transcript_source "ensembl"; transcript_biotype "lncRNA"; exon_id "ENSRNOE00000734560"; exon_version "1";
14	ensembl	exon	7738062	7738540	0	-	.	gene_id "ENSRNOG00000075845"; gene_version "1"; transcript_id "ENSRNOT00000133997"; transcript_version "1"; exon_number "1"; gene_source "ensembl"; gene_biotype "lncRNA"; transcript_source "ensembl"; transcript_biotype "lncRNA"; exon_id "ENSRNOE00000734560"; exon_version "1";
14	ensembl	exon	7738062	7738540	0	-	.	gene_id "ENSRNOG00000075845"; gene_version "1"; transcript_id "ENSRNOT00000163894"; transcript_version "1"; exon_number "1"; gene_source "ensembl"; gene_biotype "lncRNA"; transcript_source "ensembl"; transcript_biotype "lncRNA"; exon_id "ENSRNOE00000734560"; exon_version "1"; tag "Ensembl_canonical";
14	sraer114_es	exon	7741805	7742372	0.00350325138757893	-	.	gene_id "sraer114_gene_49661"; transcript_id "sraer114_gene_49661_tx_1"; exon_id "14_7741805_7742372_-"; exonnum "3"; txlen "789";
14	sraer114_mid	exon	7745317	7745439	0.00350325138757893	-	.	gene_id "sraer114_gene_49661"; transcript_id "sraer114_gene_49661_tx_1"; exon_id "14_7745317_7745439_-"; exonnum "2"; txlen "789";
14	sraer114_ss	exon	7748027	7748124	0.00350325138757893	-	.	gene_id "sraer114_gene_49661"; transcript_id "sraer114_gene_49661_tx_1"; exon_id "14_7748027_7748124_-"; exonnum "1"; txlen "789";
14	sraer114_es	exon	7753210	7753391	0.00312650135704228	-	.	gene_id "sraer114_gene_49662"; transcript_id "sraer114_gene_49662_tx_1"; exon_id "14_7753210_7753391_-"; exonnum "4"; txlen "652";
14	sraer114_mid	exon	7755329	7755433	0.00312650135704228	-	.	gene_id "sraer114_gene_49662"; transcript_id "sraer114_gene_49662_tx_1"; exon_id "14_7755329_7755433_-"; exonnum "3"; txlen "652";
14	sraer114_mid	exon	7765254	7765427	0.00312650135704228	-	.	gene_id "sraer114_gene_49662"; transcript_id "sraer114_gene_49662_tx_1"; exon_id "14_7765254_7765427_-"; exonnum "2"; txlen "652";
14	sraer114_ss	exon	7768055	7768245	0.00312650135704228	-	.	gene_id "sraer114_gene_49662"; transcript_id "sraer114_gene_49662_tx_1"; exon_id "14_7768055_7768245_-"; exonnum "1"; txlen "652";
14	ensembl	exon	7773063	7773203	0	-	.	gene_id "ENSRNOG00000072906"; gene_version "1"; transcript_id "ENSRNOT00000141880"; transcript_version "1"; exon_number "4"; gene_source "ensembl"; gene_biotype "lncRNA"; transcript_source "ensembl"; transcript_biotype "lncRNA"; exon_id "ENSRNOE00000785930"; exon_version "1"; tag "Ensembl_canonical";
14	ensembl	gene	7773063	7809623	0	-	.	gene_id "ENSRNOG00000072906"; gene_version "1"; gene_source "ensembl"; gene_biotype "lncRNA";
14	ensembl	transcript	7773063	7809623	0	-	.	gene_id "ENSRNOG00000072906"; gene_version "1"; transcript_id "ENSRNOT00000141880"; transcript_version "1"; gene_source "ensembl"; gene_biotype "lncRNA"; transcript_source "ensembl"; transcript_biotype "lncRNA"; tag "Ensembl_canonical";
14	ensembl	exon	7780973	7781057	0	-	.	gene_id "ENSRNOG00000072906"; gene_version "1"; transcript_id "ENSRNOT00000141880"; transcript_version "1"; exon_number "3"; gene_source "ensembl"; gene_biotype "lncRNA"; transcript_source "ensembl"; transcript_biotype "lncRNA"; exon_id "ENSRNOE00000774037"; exon_version "1"; tag "Ensembl_canonical";
14	ensembl	exon	7781418	7781533	0	-	.	gene_id "ENSRNOG00000072906"; gene_version "1"; transcript_id "ENSRNOT00000141880"; transcript_version "1"; exon_number "2"; gene_source "ensembl"; gene_biotype "lncRNA"; transcript_source "ensembl"; transcript_biotype "lncRNA"; exon_id "ENSRNOE00000690095"; exon_version "1"; tag "Ensembl_canonical";
14	sraer114_es	exon	7797938	7798433	0.174914702029358	-	.	gene_id "ENSRNOG00000072906"; transcript_id "ENSRNOG00000072906_tx_3"; exon_id "14_7797938_7798433_-"; exonnum "2"; txlen "589";
14	sraer114_es	exon	7797938	7798433	0.0188568891384142	-	.	gene_id "ENSRNOG00000072906"; transcript_id "ENSRNOG00000072906_tx_9"; exon_id "14_7797938_7798433_-"; exonnum "2"; txlen "636";
14	sraer114_ss	exon	7798986	7799125	0.0188568891384142	-	.	gene_id "ENSRNOG00000072906"; transcript_id "ENSRNOG00000072906_tx_9"; exon_id "14_7798986_7799125_-"; exonnum "1"; txlen "636";
14	ensembl	exon	7809531	7809623	0	-	.	gene_id "ENSRNOG00000072906"; gene_version "1"; transcript_id "ENSRNOT00000141880"; transcript_version "1"; exon_number "1"; gene_source "ensembl"; gene_biotype "lncRNA"; transcript_source "ensembl"; transcript_biotype "lncRNA"; exon_id "ENSRNOE00000789189"; exon_version "1"; tag "Ensembl_canonical";
14	ENSEMBL114_rn	exon	7809531	7809623	0.174914702029358	-	.	gene_id "ENSRNOG00000072906"; transcript_id "ENSRNOG00000072906_tx_3"; exon_id "14_7809531_7809623_-"; exonnum "1"; txlen "589";
14	sraer114_mid	exon	7810958	7811068	0.00698015234166531	-	.	gene_id "sraer114_gene_56439"; transcript_id "sraer114_gene_56439_tx_4"; exon_id "14_7810958_7811068_-"; exonnum "4"; txlen "680";
14	sraer114_mid	exon	7825868	7826033	0.0545254737856752	-	.	gene_id "sraer114_gene_56439"; transcript_id "sraer114_gene_56439_tx_2"; exon_id "14_7825868_7826033_-"; exonnum "2"; txlen "614";
14	sraer114_mid	exon	7825868	7826033	0.00698015234166531	-	.	gene_id "sraer114_gene_56439"; transcript_id "sraer114_gene_56439_tx_4"; exon_id "14_7825868_7826033_-"; exonnum "3"; txlen "680";
14	sraer114_ss	exon	7827756	7828203	0.0545254737856752	-	.	gene_id "sraer114_gene_56439"; transcript_id "sraer114_gene_56439_tx_2"; exon_id "14_7827756_7828203_-"; exonnum "1"; txlen "614";
14	sraer114_es	exon	7843003	7843297	0.112063288520643	-	.	gene_id "sraer114_gene_56439"; transcript_id "sraer114_gene_56439_tx_1"; exon_id "14_7843003_7843297_-"; exonnum "3"; txlen "698";
14	sraer114_mid	exon	7845131	7845348	0.112063288520643	-	.	gene_id "sraer114_gene_56439"; transcript_id "sraer114_gene_56439_tx_1"; exon_id "14_7845131_7845348_-"; exonnum "2"; txlen "698";
14	sraer114_mid	exon	7845131	7845348	0.00698015234166531	-	.	gene_id "sraer114_gene_56439"; transcript_id "sraer114_gene_56439_tx_4"; exon_id "14_7845131_7845348_-"; exonnum "2"; txlen "680";
14	sraer114_ss	exon	7846471	7846655	0.112063288520643	-	.	gene_id "sraer114_gene_56439"; transcript_id "sraer114_gene_56439_tx_1"; exon_id "14_7846471_7846655_-"; exonnum "1"; txlen "698";
14	sraer114_ss	exon	7846471	7846655	0.00698015234166531	-	.	gene_id "sraer114_gene_56439"; transcript_id "sraer114_gene_56439_tx_4"; exon_id "14_7846471_7846655_-"; exonnum "1"; txlen "680";
14	ensembl	exon	7903312	7903362	0	-	.	gene_id "ENSRNOG00000086274"; gene_version "1"; transcript_id "ENSRNOT00000124741"; transcript_version "1"; exon_number "4"; gene_source "ensembl"; gene_biotype "lncRNA"; transcript_source "ensembl"; transcript_biotype "lncRNA"; exon_id "ENSRNOE00000673460"; exon_version "1"; tag "Ensembl_canonical";
14	ensembl	gene	7903312	7908666	0	-	.	gene_id "ENSRNOG00000086274"; gene_version "1"; gene_source "ensembl"; gene_biotype "lncRNA";
14	ensembl	transcript	7903312	7908666	0	-	.	gene_id "ENSRNOG00000086274"; gene_version "1"; transcript_id "ENSRNOT00000124741"; transcript_version "1"; gene_source "ensembl"; gene_biotype "lncRNA"; transcript_source "ensembl"; transcript_biotype "lncRNA"; tag "Ensembl_canonical";
14	ensembl	exon	7904139	7904290	0	-	.	gene_id "ENSRNOG00000086274"; gene_version "1"; transcript_id "ENSRNOT00000124741"; transcript_version "1"; exon_number "3"; gene_source "ensembl"; gene_biotype "lncRNA"; transcript_source "ensembl"; transcript_biotype "lncRNA"; exon_id "ENSRNOE00000808217"; exon_version "1"; tag "Ensembl_canonical";
14	ensembl	exon	7904953	7905039	0	-	.	gene_id "ENSRNOG00000086274"; gene_version "1"; transcript_id "ENSRNOT00000124741"; transcript_version "1"; exon_number "2"; gene_source "ensembl"; gene_biotype "lncRNA"; transcript_source "ensembl"; transcript_biotype "lncRNA"; exon_id "ENSRNOE00000721428"; exon_version "1"; tag "Ensembl_canonical";
14	ensembl	exon	7908120	7908666	0	-	.	gene_id "ENSRNOG00000086274"; gene_version "1"; transcript_id "ENSRNOT00000124741"; transcript_version "1"; exon_number "1"; gene_source "ensembl"; gene_biotype "lncRNA"; transcript_source "ensembl"; transcript_biotype "lncRNA"; exon_id "ENSRNOE00000798947"; exon_version "1"; tag "Ensembl_canonical";
14	sraer114_es	exon	7961640	7962225	0.0588796742485178	-	.	gene_id "sraer114_gene_49663"; transcript_id "sraer114_gene_49663_tx_1"; exon_id "14_7961640_7962225_-"; exonnum "2"; txlen "775";
14	sraer114_mid	exon	7962368	7962556	0.0588796742485178	-	.	gene_id "sraer114_gene_49663"; transcript_id "sraer114_gene_49663_tx_1"; exon_id "14_7962368_7962556_-"; exonnum "1"; txlen "775";
14	ensembl	three_prime_utr	8124838	8127179	0	-	.	gene_id "ENSRNOG00000002142"; gene_version "8"; transcript_id "ENSRNOT00000141270"; transcript_version "1"; gene_name "Cds1"; gene_source "ensembl"; gene_biotype "protein_coding"; transcript_name "Cds1-202"; transcript_source "ensembl"; transcript_biotype "protein_coding";
14	ensembl	exon	8124838	8127309	0	-	.	gene_id "ENSRNOG00000002142"; gene_version "8"; transcript_id "ENSRNOT00000141270"; transcript_version "1"; exon_number "12"; gene_name "Cds1"; gene_source "ensembl"; gene_biotype "protein_coding"; transcript_name "Cds1-202"; transcript_source "ensembl"; transcript_biotype "protein_coding"; exon_id "ENSRNOE00000670568"; exon_version "1";
14	ensembl	gene	8124838	8187218	0	-	.	gene_id "ENSRNOG00000002142"; gene_version "8"; gene_name "Cds1"; gene_source "ensembl"; gene_biotype "protein_coding";
14	ensembl	transcript	8124838	8187218	0	-	.	gene_id "ENSRNOG00000002142"; gene_version "8"; transcript_id "ENSRNOT00000141270"; transcript_version "1"; gene_name "Cds1"; gene_source "ensembl"; gene_biotype "protein_coding"; transcript_name "Cds1-202"; transcript_source "ensembl"; transcript_biotype "protein_coding";
14	ensembl	three_prime_utr	8124860	8127179	0	-	.	gene_id "ENSRNOG00000002142"; gene_version "8"; transcript_id "ENSRNOT00000002918"; transcript_version "8"; gene_name "Cds1"; gene_source "ensembl"; gene_biotype "protein_coding"; transcript_name "Cds1-201"; transcript_source "ensembl"; transcript_biotype "protein_coding"; tag "Ensembl_canonical";
14	ensembl	exon	8124860	8127309	0	-	.	gene_id "ENSRNOG00000002142"; gene_version "8"; transcript_id "ENSRNOT00000002918"; transcript_version "8"; exon_number "13"; gene_name "Cds1"; gene_source "ensembl"; gene_biotype "protein_coding"; transcript_name "Cds1-201"; transcript_source "ensembl"; transcript_biotype "protein_coding"; exon_id "ENSRNOE00000633960"; exon_version "1"; tag "Ensembl_canonical";
14	ensembl	transcript	8124860	8187187	0	-	.	gene_id "ENSRNOG00000002142"; gene_version "8"; transcript_id "ENSRNOT00000002918"; transcript_version "8"; gene_name "Cds1"; gene_source "ensembl"; gene_biotype "protein_coding"; transcript_name "Cds1-201"; transcript_source "ensembl"; transcript_biotype "protein_coding"; tag "Ensembl_canonical";
14	ensembl	stop_codon	8127180	8127182	0	-	0	gene_id "ENSRNOG00000002142"; gene_version "8"; transcript_id "ENSRNOT00000002918"; transcript_version "8"; exon_number "13"; gene_name "Cds1"; gene_source "ensembl"; gene_biotype "protein_coding"; transcript_name "Cds1-201"; transcript_source "ensembl"; transcript_biotype "protein_coding"; tag "Ensembl_canonical";
14	ensembl	stop_codon	8127180	8127182	0	-	0	gene_id "ENSRNOG00000002142"; gene_version "8"; transcript_id "ENSRNOT00000141270"; transcript_version "1"; exon_number "12"; gene_name "Cds1"; gene_source "ensembl"; gene_biotype "protein_coding"; transcript_name "Cds1-202"; transcript_source "ensembl"; transcript_biotype "protein_coding";
14	ensembl	CDS	8127183	8127309	0	-	1	gene_id "ENSRNOG00000002142"; gene_version "8"; transcript_id "ENSRNOT00000002918"; transcript_version "8"; exon_number "13"; gene_name "Cds1"; gene_source "ensembl"; gene_biotype "protein_coding"; transcript_name "Cds1-201"; transcript_source "ensembl"; transcript_biotype "protein_coding"; protein_id "ENSRNOP00000002918"; protein_version "3"; tag "Ensembl_canonical";
14	ensembl	CDS	8127183	8127309	0	-	1	gene_id "ENSRNOG00000002142"; gene_version "8"; transcript_id "ENSRNOT00000141270"; transcript_version "1"; exon_number "12"; gene_name "Cds1"; gene_source "ensembl"; gene_biotype "protein_coding"; transcript_name "Cds1-202"; transcript_source "ensembl"; transcript_biotype "protein_coding"; protein_id "ENSRNOP00000099347"; protein_version "1";
14	ensembl	exon	8130239	8130342	0	-	.	gene_id "ENSRNOG00000002142"; gene_version "8"; transcript_id "ENSRNOT00000002918"; transcript_version "8"; exon_number "12"; gene_name "Cds1"; gene_source "ensembl"; gene_biotype "protein_coding"; transcript_name "Cds1-201"; transcript_source "ensembl"; transcript_biotype "protein_coding"; exon_id "ENSRNOE00000020567"; exon_version "1"; tag "Ensembl_canonical";
14	ensembl	CDS	8130239	8130342	0	-	0	gene_id "ENSRNOG00000002142"; gene_version "8"; transcript_id "ENSRNOT00000002918"; transcript_version "8"; exon_number "12"; gene_name "Cds1"; gene_source "ensembl"; gene_biotype "protein_coding"; transcript_name "Cds1-201"; transcript_source "ensembl"; transcript_biotype "protein_coding"; protein_id "ENSRNOP00000002918"; protein_version "3"; tag "Ensembl_canonical";
14	ensembl	exon	8130239	8130342	0	-	.	gene_id "ENSRNOG00000002142"; gene_version "8"; transcript_id "ENSRNOT00000141270"; transcript_version "1"; exon_number "11"; gene_name "Cds1"; gene_source "ensembl"; gene_biotype "protein_coding"; transcript_name "Cds1-202"; transcript_source "ensembl"; transcript_biotype "protein_coding"; exon_id "ENSRNOE00000020567"; exon_version "1";
14	ensembl	CDS	8130239	8130342	0	-	0	gene_id "ENSRNOG00000002142"; gene_version "8"; transcript_id "ENSRNOT00000141270"; transcript_version "1"; exon_number "11"; gene_name "Cds1"; gene_source "ensembl"; gene_biotype "protein_coding"; transcript_name "Cds1-202"; transcript_source "ensembl"; transcript_biotype "protein_coding"; protein_id "ENSRNOP00000099347"; protein_version "1";
14	ensembl	exon	8132103	8132222	0	-	.	gene_id "ENSRNOG00000002142"; gene_version "8"; transcript_id "ENSRNOT00000002918"; transcript_version "8"; exon_number "11"; gene_name "Cds1"; gene_source "ensembl"; gene_biotype "protein_coding"; transcript_name "Cds1-201"; transcript_source "ensembl"; transcript_biotype "protein_coding"; exon_id "ENSRNOE00000020561"; exon_version "1"; tag "Ensembl_canonical";
14	ensembl	CDS	8132103	8132222	0	-	0	gene_id "ENSRNOG00000002142"; gene_version "8"; transcript_id "ENSRNOT00000002918"; transcript_version "8"; exon_number "11"; gene_name "Cds1"; gene_source "ensembl"; gene_biotype "protein_coding"; transcript_name "Cds1-201"; transcript_source "ensembl"; transcript_biotype "protein_coding"; protein_id "ENSRNOP00000002918"; protein_version "3"; tag "Ensembl_canonical";
14	ensembl	exon	8132103	8132222	0	-	.	gene_id "ENSRNOG00000002142"; gene_version "8"; transcript_id "ENSRNOT00000141270"; transcript_version "1"; exon_number "10"; gene_name "Cds1"; gene_source "ensembl"; gene_biotype "protein_coding"; transcript_name "Cds1-202"; transcript_source "ensembl"; transcript_biotype "protein_coding"; exon_id "ENSRNOE00000020561"; exon_version "1";
14	ensembl	CDS	8132103	8132222	0	-	0	gene_id "ENSRNOG00000002142"; gene_version "8"; transcript_id "ENSRNOT00000141270"; transcript_version "1"; exon_number "10"; gene_name "Cds1"; gene_source "ensembl"; gene_biotype "protein_coding"; transcript_name "Cds1-202"; transcript_source "ensembl"; transcript_biotype "protein_coding"; protein_id "ENSRNOP00000099347"; protein_version "1";
14	ensembl	exon	8133696	8133848	0	-	.	gene_id "ENSRNOG00000002142"; gene_version "8"; transcript_id "ENSRNOT00000002918"; transcript_version "8"; exon_number "10"; gene_name "Cds1"; gene_source "ensembl"; gene_biotype "protein_coding"; transcript_name "Cds1-201"; transcript_source "ensembl"; transcript_biotype "protein_coding"; exon_id "ENSRNOE00000020550"; exon_version "1"; tag "Ensembl_canonical";
14	ensembl	CDS	8133696	8133848	0	-	0	gene_id "ENSRNOG00000002142"; gene_version "8"; transcript_id "ENSRNOT00000002918"; transcript_version "8"; exon_number "10"; gene_name "Cds1"; gene_source "ensembl"; gene_biotype "protein_coding"; transcript_name "Cds1-201"; transcript_source "ensembl"; transcript_biotype "protein_coding"; protein_id "ENSRNOP00000002918"; protein_version "3"; tag "Ensembl_canonical";
14	ensembl	exon	8133696	8133848	0	-	.	gene_id "ENSRNOG00000002142"; gene_version "8"; transcript_id "ENSRNOT00000141270"; transcript_version "1"; exon_number "9"; gene_name "Cds1"; gene_source "ensembl"; gene_biotype "protein_coding"; transcript_name "Cds1-202"; transcript_source "ensembl"; transcript_biotype "protein_coding"; exon_id "ENSRNOE00000020550"; exon_version "1";
14	ensembl	CDS	8133696	8133848	0	-	0	gene_id "ENSRNOG00000002142"; gene_version "8"; transcript_id "ENSRNOT00000141270"; transcript_version "1"; exon_number "9"; gene_name "Cds1"; gene_source "ensembl"; gene_biotype "protein_coding"; transcript_name "Cds1-202"; transcript_source "ensembl"; transcript_biotype "protein_coding"; protein_id "ENSRNOP00000099347"; protein_version "1";
14	ensembl	exon	8135719	8135787	0	-	.	gene_id "ENSRNOG00000002142"; gene_version "8"; transcript_id "ENSRNOT00000002918"; transcript_version "8"; exon_number "9"; gene_name "Cds1"; gene_source "ensembl"; gene_biotype "protein_coding"; transcript_name "Cds1-201"; transcript_source "ensembl"; transcript_biotype "protein_coding"; exon_id "ENSRNOE00000020545"; exon_version "1"; tag "Ensembl_canonical";
14	ensembl	CDS	8135719	8135787	0	-	0	gene_id "ENSRNOG00000002142"; gene_version "8"; transcript_id "ENSRNOT00000002918"; transcript_version "8"; exon_number "9"; gene_name "Cds1"; gene_source "ensembl"; gene_biotype "protein_coding"; transcript_name "Cds1-201"; transcript_source "ensembl"; transcript_biotype "protein_coding"; protein_id "ENSRNOP00000002918"; protein_version "3"; tag "Ensembl_canonical";
14	ensembl	exon	8135719	8135787	0	-	.	gene_id "ENSRNOG00000002142"; gene_version "8"; transcript_id "ENSRNOT00000141270"; transcript_version "1"; exon_number "8"; gene_name "Cds1"; gene_source "ensembl"; gene_biotype "protein_coding"; transcript_name "Cds1-202"; transcript_source "ensembl"; transcript_biotype "protein_coding"; exon_id "ENSRNOE00000020545"; exon_version "1";
14	ensembl	CDS	8135719	8135787	0	-	0	gene_id "ENSRNOG00000002142"; gene_version "8"; transcript_id "ENSRNOT00000141270"; transcript_version "1"; exon_number "8"; gene_name "Cds1"; gene_source "ensembl"; gene_biotype "protein_coding"; transcript_name "Cds1-202"; transcript_source "ensembl"; transcript_biotype "protein_coding"; protein_id "ENSRNOP00000099347"; protein_version "1";
14	ensembl	exon	8138400	8138487	0	-	.	gene_id "ENSRNOG00000002142"; gene_version "8"; transcript_id "ENSRNOT00000002918"; transcript_version "8"; exon_number "8"; gene_name "Cds1"; gene_source "ensembl"; gene_biotype "protein_coding"; transcript_name "Cds1-201"; transcript_source "ensembl"; transcript_biotype "protein_coding"; exon_id "ENSRNOE00000020535"; exon_version "1"; tag "Ensembl_canonical";
14	ensembl	CDS	8138400	8138487	0	-	1	gene_id "ENSRNOG00000002142"; gene_version "8"; transcript_id "ENSRNOT00000002918"; transcript_version "8"; exon_number "8"; gene_name "Cds1"; gene_source "ensembl"; gene_biotype "protein_coding"; transcript_name "Cds1-201"; transcript_source "ensembl"; transcript_biotype "protein_coding"; protein_id "ENSRNOP00000002918"; protein_version "3"; tag "Ensembl_canonical";
14	ensembl	exon	8138400	8138487	0	-	.	gene_id "ENSRNOG00000002142"; gene_version "8"; transcript_id "ENSRNOT00000141270"; transcript_version "1"; exon_number "7"; gene_name "Cds1"; gene_source "ensembl"; gene_biotype "protein_coding"; transcript_name "Cds1-202"; transcript_source "ensembl"; transcript_biotype "protein_coding"; exon_id "ENSRNOE00000020535"; exon_version "1";
14	ensembl	CDS	8138400	8138487	0	-	1	gene_id "ENSRNOG00000002142"; gene_version "8"; transcript_id "ENSRNOT00000141270"; transcript_version "1"; exon_number "7"; gene_name "Cds1"; gene_source "ensembl"; gene_biotype "protein_coding"; transcript_name "Cds1-202"; transcript_source "ensembl"; transcript_biotype "protein_coding"; protein_id "ENSRNOP00000099347"; protein_version "1";
14	ensembl	exon	8139675	8139757	0	-	.	gene_id "ENSRNOG00000002142"; gene_version "8"; transcript_id "ENSRNOT00000002918"; transcript_version "8"; exon_number "7"; gene_name "Cds1"; gene_source "ensembl"; gene_biotype "protein_coding"; transcript_name "Cds1-201"; transcript_source "ensembl"; transcript_biotype "protein_coding"; exon_id "ENSRNOE00000020530"; exon_version "1"; tag "Ensembl_canonical";
14	ensembl	CDS	8139675	8139757	0	-	0	gene_id "ENSRNOG00000002142"; gene_version "8"; transcript_id "ENSRNOT00000002918"; transcript_version "8"; exon_number "7"; gene_name "Cds1"; gene_source "ensembl"; gene_biotype "protein_coding"; transcript_name "Cds1-201"; transcript_source "ensembl"; transcript_biotype "protein_coding"; protein_id "ENSRNOP00000002918"; protein_version "3"; tag "Ensembl_canonical";
14	ensembl	exon	8141433	8141550	0	-	.	gene_id "ENSRNOG00000002142"; gene_version "8"; transcript_id "ENSRNOT00000141270"; transcript_version "1"; exon_number "6"; gene_name "Cds1"; gene_source "ensembl"; gene_biotype "protein_coding"; transcript_name "Cds1-202"; transcript_source "ensembl"; transcript_biotype "protein_coding"; exon_id "ENSRNOE00000818918"; exon_version "1";
14	ensembl	CDS	8141433	8141550	0	-	2	gene_id "ENSRNOG00000002142"; gene_version "8"; transcript_id "ENSRNOT00000141270"; transcript_version "1"; exon_number "6"; gene_name "Cds1"; gene_source "ensembl"; gene_biotype "protein_coding"; transcript_name "Cds1-202"; transcript_source "ensembl"; transcript_biotype "protein_coding"; protein_id "ENSRNOP00000099347"; protein_version "1";
14	ensembl	exon	8141492	8141550	0	-	.	gene_id "ENSRNOG00000002142"; gene_version "8"; transcript_id "ENSRNOT00000002918"; transcript_version "8"; exon_number "6"; gene_name "Cds1"; gene_source "ensembl"; gene_biotype "protein_coding"; transcript_name "Cds1-201"; transcript_source "ensembl"; transcript_biotype "protein_coding"; exon_id "ENSRNOE00000020521"; exon_version "1"; tag "Ensembl_canonical";
14	ensembl	CDS	8141492	8141550	0	-	2	gene_id "ENSRNOG00000002142"; gene_version "8"; transcript_id "ENSRNOT00000002918"; transcript_version "8"; exon_number "6"; gene_name "Cds1"; gene_source "ensembl"; gene_biotype "protein_coding"; transcript_name "Cds1-201"; transcript_source "ensembl"; transcript_biotype "protein_coding"; protein_id "ENSRNOP00000002918"; protein_version "3"; tag "Ensembl_canonical";
14	ensembl	exon	8151585	8151724	0	-	.	gene_id "ENSRNOG00000002142"; gene_version "8"; transcript_id "ENSRNOT00000002918"; transcript_version "8"; exon_number "5"; gene_name "Cds1"; gene_source "ensembl"; gene_biotype "protein_coding"; transcript_name "Cds1-201"; transcript_source "ensembl"; transcript_biotype "protein_coding"; exon_id "ENSRNOE00000020516"; exon_version "1"; tag "Ensembl_canonical";
14	ensembl	CDS	8151585	8151724	0	-	1	gene_id "ENSRNOG00000002142"; gene_version "8"; transcript_id "ENSRNOT00000002918"; transcript_version "8"; exon_number "5"; gene_name "Cds1"; gene_source "ensembl"; gene_biotype "protein_coding"; transcript_name "Cds1-201"; transcript_source "ensembl"; transcript_biotype "protein_coding"; protein_id "ENSRNOP00000002918"; protein_version "3"; tag "Ensembl_canonical";
14	ensembl	exon	8151585	8151724	0	-	.	gene_id "ENSRNOG00000002142"; gene_version "8"; transcript_id "ENSRNOT00000141270"; transcript_version "1"; exon_number "5"; gene_name "Cds1"; gene_source "ensembl"; gene_biotype "protein_coding"; transcript_name "Cds1-202"; transcript_source "ensembl"; transcript_biotype "protein_coding"; exon_id "ENSRNOE00000020516"; exon_version "1";
14	ensembl	CDS	8151585	8151724	0	-	1	gene_id "ENSRNOG00000002142"; gene_version "8"; transcript_id "ENSRNOT00000141270"; transcript_version "1"; exon_number "5"; gene_name "Cds1"; gene_source "ensembl"; gene_biotype "protein_coding"; transcript_name "Cds1-202"; transcript_source "ensembl"; transcript_biotype "protein_coding"; protein_id "ENSRNOP00000099347"; protein_version "1";
14	ensembl	exon	8153069	8153166	0	-	.	gene_id "ENSRNOG00000002142"; gene_version "8"; transcript_id "ENSRNOT00000002918"; transcript_version "8"; exon_number "4"; gene_name "Cds1"; gene_source "ensembl"; gene_biotype "protein_coding"; transcript_name "Cds1-201"; transcript_source "ensembl"; transcript_biotype "protein_coding"; exon_id "ENSRNOE00000020511"; exon_version "1"; tag "Ensembl_canonical";
14	ensembl	CDS	8153069	8153166	0	-	0	gene_id "ENSRNOG00000002142"; gene_version "8"; transcript_id "ENSRNOT00000002918"; transcript_version "8"; exon_number "4"; gene_name "Cds1"; gene_source "ensembl"; gene_biotype "protein_coding"; transcript_name "Cds1-201"; transcript_source "ensembl"; transcript_biotype "protein_coding"; protein_id "ENSRNOP00000002918"; protein_version "3"; tag "Ensembl_canonical";
14	ensembl	exon	8153069	8153166	0	-	.	gene_id "ENSRNOG00000002142"; gene_version "8"; transcript_id "ENSRNOT00000141270"; transcript_version "1"; exon_number "4"; gene_name "Cds1"; gene_source "ensembl"; gene_biotype "protein_coding"; transcript_name "Cds1-202"; transcript_source "ensembl"; transcript_biotype "protein_coding"; exon_id "ENSRNOE00000020511"; exon_version "1";
14	ensembl	CDS	8153069	8153166	0	-	0	gene_id "ENSRNOG00000002142"; gene_version "8"; transcript_id "ENSRNOT00000141270"; transcript_version "1"; exon_number "4"; gene_name "Cds1"; gene_source "ensembl"; gene_biotype "protein_coding"; transcript_name "Cds1-202"; transcript_source "ensembl"; transcript_biotype "protein_coding"; protein_id "ENSRNOP00000099347"; protein_version "1";
14	ensembl	exon	8159094	8159190	0	-	.	gene_id "ENSRNOG00000002142"; gene_version "8"; transcript_id "ENSRNOT00000002918"; transcript_version "8"; exon_number "3"; gene_name "Cds1"; gene_source "ensembl"; gene_biotype "protein_coding"; transcript_name "Cds1-201"; transcript_source "ensembl"; transcript_biotype "protein_coding"; exon_id "ENSRNOE00000020507"; exon_version "1"; tag "Ensembl_canonical";
14	ensembl	CDS	8159094	8159190	0	-	1	gene_id "ENSRNOG00000002142"; gene_version "8"; transcript_id "ENSRNOT00000002918"; transcript_version "8"; exon_number "3"; gene_name "Cds1"; gene_source "ensembl"; gene_biotype "protein_coding"; transcript_name "Cds1-201"; transcript_source "ensembl"; transcript_biotype "protein_coding"; protein_id "ENSRNOP00000002918"; protein_version "3"; tag "Ensembl_canonical";
14	ensembl	exon	8159094	8159190	0	-	.	gene_id "ENSRNOG00000002142"; gene_version "8"; transcript_id "ENSRNOT00000141270"; transcript_version "1"; exon_number "3"; gene_name "Cds1"; gene_source "ensembl"; gene_biotype "protein_coding"; transcript_name "Cds1-202"; transcript_source "ensembl"; transcript_biotype "protein_coding"; exon_id "ENSRNOE00000020507"; exon_version "1";
14	ensembl	CDS	8159094	8159190	0	-	1	gene_id "ENSRNOG00000002142"; gene_version "8"; transcript_id "ENSRNOT00000141270"; transcript_version "1"; exon_number "3"; gene_name "Cds1"; gene_source "ensembl"; gene_biotype "protein_coding"; transcript_name "Cds1-202"; transcript_source "ensembl"; transcript_biotype "protein_coding"; protein_id "ENSRNOP00000099347"; protein_version "1";
14	ensembl	exon	8170982	8171109	0	-	.	gene_id "ENSRNOG00000002142"; gene_version "8"; transcript_id "ENSRNOT00000002918"; transcript_version "8"; exon_number "2"; gene_name "Cds1"; gene_source "ensembl"; gene_biotype "protein_coding"; transcript_name "Cds1-201"; transcript_source "ensembl"; transcript_biotype "protein_coding"; exon_id "ENSRNOE00000020505"; exon_version "1"; tag "Ensembl_canonical";
14	ensembl	CDS	8170982	8171109	0	-	0	gene_id "ENSRNOG00000002142"; gene_version "8"; transcript_id "ENSRNOT00000002918"; transcript_version "8"; exon_number "2"; gene_name "Cds1"; gene_source "ensembl"; gene_biotype "protein_coding"; transcript_name "Cds1-201"; transcript_source "ensembl"; transcript_biotype "protein_coding"; protein_id "ENSRNOP00000002918"; protein_version "3"; tag "Ensembl_canonical";
14	ensembl	exon	8170982	8171109	0	-	.	gene_id "ENSRNOG00000002142"; gene_version "8"; transcript_id "ENSRNOT00000141270"; transcript_version "1"; exon_number "2"; gene_name "Cds1"; gene_source "ensembl"; gene_biotype "protein_coding"; transcript_name "Cds1-202"; transcript_source "ensembl"; transcript_biotype "protein_coding"; exon_id "ENSRNOE00000020505"; exon_version "1";
14	ensembl	CDS	8170982	8171109	0	-	0	gene_id "ENSRNOG00000002142"; gene_version "8"; transcript_id "ENSRNOT00000141270"; transcript_version "1"; exon_number "2"; gene_name "Cds1"; gene_source "ensembl"; gene_biotype "protein_coding"; transcript_name "Cds1-202"; transcript_source "ensembl"; transcript_biotype "protein_coding"; protein_id "ENSRNOP00000099347"; protein_version "1";
14	sraer114_es	exon	8175256	8175625	0.556438256822166	-	.	gene_id "sraer114_gene_63147"; transcript_id "sraer114_gene_63147_tx_1"; exon_id "14_8175256_8175625_-"; exonnum "2"; txlen "898";
14	sraer114_ss	exon	8175678	8176205	0.556438256822166	-	.	gene_id "sraer114_gene_63147"; transcript_id "sraer114_gene_63147_tx_1"; exon_id "14_8175678_8176205_-"; exonnum "1"; txlen "898";
14	ensembl	CDS	8187068	8187184	0	-	0	gene_id "ENSRNOG00000002142"; gene_version "8"; transcript_id "ENSRNOT00000002918"; transcript_version "8"; exon_number "1"; gene_name "Cds1"; gene_source "ensembl"; gene_biotype "protein_coding"; transcript_name "Cds1-201"; transcript_source "ensembl"; transcript_biotype "protein_coding"; protein_id "ENSRNOP00000002918"; protein_version "3"; tag "Ensembl_canonical";
14	ensembl	CDS	8187068	8187184	0	-	0	gene_id "ENSRNOG00000002142"; gene_version "8"; transcript_id "ENSRNOT00000141270"; transcript_version "1"; exon_number "1"; gene_name "Cds1"; gene_source "ensembl"; gene_biotype "protein_coding"; transcript_name "Cds1-202"; transcript_source "ensembl"; transcript_biotype "protein_coding"; protein_id "ENSRNOP00000099347"; protein_version "1";
14	ensembl	exon	8187068	8187187	0	-	.	gene_id "ENSRNOG00000002142"; gene_version "8"; transcript_id "ENSRNOT00000002918"; transcript_version "8"; exon_number "1"; gene_name "Cds1"; gene_source "ensembl"; gene_biotype "protein_coding"; transcript_name "Cds1-201"; transcript_source "ensembl"; transcript_biotype "protein_coding"; exon_id "ENSRNOE00000020501"; exon_version "5"; tag "Ensembl_canonical";
14	ensembl	exon	8187068	8187218	0	-	.	gene_id "ENSRNOG00000002142"; gene_version "8"; transcript_id "ENSRNOT00000141270"; transcript_version "1"; exon_number "1"; gene_name "Cds1"; gene_source "ensembl"; gene_biotype "protein_coding"; transcript_name "Cds1-202"; transcript_source "ensembl"; transcript_biotype "protein_coding"; exon_id "ENSRNOE00000739561"; exon_version "1";
14	ensembl	start_codon	8187182	8187184	0	-	0	gene_id "ENSRNOG00000002142"; gene_version "8"; transcript_id "ENSRNOT00000002918"; transcript_version "8"; exon_number "1"; gene_name "Cds1"; gene_source "ensembl"; gene_biotype "protein_coding"; transcript_name "Cds1-201"; transcript_source "ensembl"; transcript_biotype "protein_coding"; tag "Ensembl_canonical";
14	ensembl	start_codon	8187182	8187184	0	-	0	gene_id "ENSRNOG00000002142"; gene_version "8"; transcript_id "ENSRNOT00000141270"; transcript_version "1"; exon_number "1"; gene_name "Cds1"; gene_source "ensembl"; gene_biotype "protein_coding"; transcript_name "Cds1-202"; transcript_source "ensembl"; transcript_biotype "protein_coding";
14	ensembl	five_prime_utr	8187185	8187187	0	-	.	gene_id "ENSRNOG00000002142"; gene_version "8"; transcript_id "ENSRNOT00000002918"; transcript_version "8"; gene_name "Cds1"; gene_source "ensembl"; gene_biotype "protein_coding"; transcript_name "Cds1-201"; transcript_source "ensembl"; transcript_biotype "protein_coding"; tag "Ensembl_canonical";
14	ensembl	five_prime_utr	8187185	8187218	0	-	.	gene_id "ENSRNOG00000002142"; gene_version "8"; transcript_id "ENSRNOT00000141270"; transcript_version "1"; gene_name "Cds1"; gene_source "ensembl"; gene_biotype "protein_coding"; transcript_name "Cds1-202"; transcript_source "ensembl"; transcript_biotype "protein_coding";
14	sraer114_es	exon	8188130	8189128	0.0181512881024773	-	.	gene_id "sraer114_gene_49664"; transcript_id "sraer114_gene_49664_tx_1"; exon_id "14_8188130_8189128_-"; exonnum "2"; txlen "1143";
14	sraer114_ss	exon	8192568	8192711	0.0181512881024773	-	.	gene_id "sraer114_gene_49664"; transcript_id "sraer114_gene_49664_tx_1"; exon_id "14_8192568_8192711_-"; exonnum "1"; txlen "1143";
14	ensembl	exon	8220705	8221036	0	-	.	gene_id "ENSRNOG00000078197"; gene_version "1"; transcript_id "ENSRNOT00000166057"; transcript_version "1"; exon_number "3"; gene_source "ensembl"; gene_biotype "lncRNA"; transcript_source "ensembl"; transcript_biotype "lncRNA"; exon_id "ENSRNOE00000671699"; exon_version "1";
14	ensembl	gene	8220705	8235017	0	-	.	gene_id "ENSRNOG00000078197"; gene_version "1"; gene_source "ensembl"; gene_biotype "lncRNA";
14	ensembl	transcript	8220705	8235017	0	-	.	gene_id "ENSRNOG00000078197"; gene_version "1"; transcript_id "ENSRNOT00000166057"; transcript_version "1"; gene_source "ensembl"; gene_biotype "lncRNA"; transcript_source "ensembl"; transcript_biotype "lncRNA";
14	ensembl	exon	8226423	8228075	0	-	.	gene_id "ENSRNOG00000078197"; gene_version "1"; transcript_id "ENSRNOT00000163993"; transcript_version "1"; exon_number "4"; gene_source "ensembl"; gene_biotype "lncRNA"; transcript_source "ensembl"; transcript_biotype "lncRNA"; exon_id "ENSRNOE00000734639"; exon_version "1"; tag "Ensembl_canonical";
14	ensembl	transcript	8226423	8235017	0	-	.	gene_id "ENSRNOG00000078197"; gene_version "1"; transcript_id "ENSRNOT00000163993"; transcript_version "1"; gene_source "ensembl"; gene_biotype "lncRNA"; transcript_source "ensembl"; transcript_biotype "lncRNA"; tag "Ensembl_canonical";
14	ensembl	exon	8227872	8228075	0	-	.	gene_id "ENSRNOG00000078197"; gene_version "1"; transcript_id "ENSRNOT00000141129"; transcript_version "1"; exon_number "3"; gene_source "ensembl"; gene_biotype "lncRNA"; transcript_source "ensembl"; transcript_biotype "lncRNA"; exon_id "ENSRNOE00000775916"; exon_version "1";
14	ensembl	transcript	8227872	8235017	0	-	.	gene_id "ENSRNOG00000078197"; gene_version "1"; transcript_id "ENSRNOT00000141129"; transcript_version "1"; gene_source "ensembl"; gene_biotype "lncRNA"; transcript_source "ensembl"; transcript_biotype "lncRNA";
14	ensembl	exon	8228454	8228634	0	-	.	gene_id "ENSRNOG00000078197"; gene_version "1"; transcript_id "ENSRNOT00000163993"; transcript_version "1"; exon_number "3"; gene_source "ensembl"; gene_biotype "lncRNA"; transcript_source "ensembl"; transcript_biotype "lncRNA"; exon_id "ENSRNOE00000700549"; exon_version "1"; tag "Ensembl_canonical";
14	ENSEMBL114_rn	exon	8228454	8228634	0.0808152391646322	-	.	gene_id "ENSRNOG00000078197"; transcript_id "ENSRNOG00000078197_tx_2"; exon_id "14_8228454_8228634_-"; exonnum "3"; txlen "542";
14	ENSEMBL114_rn	exon	8228454	8228634	0.0211658959716894	-	.	gene_id "ENSRNOG00000078197"; transcript_id "ENSRNOG00000078197_tx_5"; exon_id "14_8228454_8228634_-"; exonnum "3"; txlen "547";
14	ensembl	exon	8231178	8231465	0	-	.	gene_id "ENSRNOG00000078197"; gene_version "1"; transcript_id "ENSRNOT00000166057"; transcript_version "1"; exon_number "2"; gene_source "ensembl"; gene_biotype "lncRNA"; transcript_source "ensembl"; transcript_biotype "lncRNA"; exon_id "ENSRNOE00000750984"; exon_version "1";
14	ensembl	exon	8231178	8231465	0	-	.	gene_id "ENSRNOG00000078197"; gene_version "1"; transcript_id "ENSRNOT00000163993"; transcript_version "1"; exon_number "2"; gene_source "ensembl"; gene_biotype "lncRNA"; transcript_source "ensembl"; transcript_biotype "lncRNA"; exon_id "ENSRNOE00000750984"; exon_version "1"; tag "Ensembl_canonical";
14	ensembl	exon	8231178	8231465	0	-	.	gene_id "ENSRNOG00000078197"; gene_version "1"; transcript_id "ENSRNOT00000141129"; transcript_version "1"; exon_number "2"; gene_source "ensembl"; gene_biotype "lncRNA"; transcript_source "ensembl"; transcript_biotype "lncRNA"; exon_id "ENSRNOE00000750984"; exon_version "1";
14	ENSEMBL114_rn	exon	8231178	8231465	0.0808152391646322	-	.	gene_id "ENSRNOG00000078197"; transcript_id "ENSRNOG00000078197_tx_2"; exon_id "14_8231178_8231465_-"; exonnum "2"; txlen "542";
14	ENSEMBL114_rn	exon	8231178	8231465	0.0211658959716894	-	.	gene_id "ENSRNOG00000078197"; transcript_id "ENSRNOG00000078197_tx_5"; exon_id "14_8231178_8231465_-"; exonnum "2"; txlen "547";
14	ensembl	exon	8234753	8235017	0	-	.	gene_id "ENSRNOG00000078197"; gene_version "1"; transcript_id "ENSRNOT00000166057"; transcript_version "1"; exon_number "1"; gene_source "ensembl"; gene_biotype "lncRNA"; transcript_source "ensembl"; transcript_biotype "lncRNA"; exon_id "ENSRNOE00000776637"; exon_version "1";
14	ensembl	exon	8234753	8235017	0	-	.	gene_id "ENSRNOG00000078197"; gene_version "1"; transcript_id "ENSRNOT00000163993"; transcript_version "1"; exon_number "1"; gene_source "ensembl"; gene_biotype "lncRNA"; transcript_source "ensembl"; transcript_biotype "lncRNA"; exon_id "ENSRNOE00000776637"; exon_version "1"; tag "Ensembl_canonical";
14	ensembl	exon	8234753	8235017	0	-	.	gene_id "ENSRNOG00000078197"; gene_version "1"; transcript_id "ENSRNOT00000141129"; transcript_version "1"; exon_number "1"; gene_source "ensembl"; gene_biotype "lncRNA"; transcript_source "ensembl"; transcript_biotype "lncRNA"; exon_id "ENSRNOE00000776637"; exon_version "1";
14	sraer114_ss	exon	8236318	8236395	0.0211658959716894	-	.	gene_id "ENSRNOG00000078197"; transcript_id "ENSRNOG00000078197_tx_5"; exon_id "14_8236318_8236395_-"; exonnum "1"; txlen "547";
14	sraer114_es	exon	8245914	8246211	0.0153933788885014	-	.	gene_id "ENSRNOG00000078197"; transcript_id "ENSRNOG00000078197_tx_6"; exon_id "14_8245914_8246211_-"; exonnum "3"; txlen "521";
14	sraer114_mid	exon	8246328	8246477	0.0153933788885014	-	.	gene_id "ENSRNOG00000078197"; transcript_id "ENSRNOG00000078197_tx_6"; exon_id "14_8246328_8246477_-"; exonnum "2"; txlen "521";
14	sraer114_ss	exon	8247170	8247242	0.0808152391646322	-	.	gene_id "ENSRNOG00000078197"; transcript_id "ENSRNOG00000078197_tx_2"; exon_id "14_8247170_8247242_-"; exonnum "1"; txlen "542";
14	sraer114_ss	exon	8247170	8247242	0.0153933788885014	-	.	gene_id "ENSRNOG00000078197"; transcript_id "ENSRNOG00000078197_tx_6"; exon_id "14_8247170_8247242_-"; exonnum "1"; txlen "521";
14	sraer114_es	exon	8257860	8258245	0.0181412437326286	-	.	gene_id "sraer114_gene_53012"; transcript_id "sraer114_gene_53012_tx_4"; exon_id "14_8257860_8258245_-"; exonnum "6"; txlen "1572";
14	sraer114_es	exon	8257860	8258245	0.0181412437326286	-	.	gene_id "sraer114_gene_53012"; transcript_id "sraer114_gene_53012_tx_5"; exon_id "14_8257860_8258245_-"; exonnum "5"; txlen "1469";
14	sraer114_es	exon	8261309	8261370	0.0450171603735599	-	.	gene_id "sraer114_gene_53012"; transcript_id "sraer114_gene_53012_tx_1"; exon_id "14_8261309_8261370_-"; exonnum "6"; txlen "1248";
14	sraer114_es	exon	8261309	8261370	0.0362824874652573	-	.	gene_id "sraer114_gene_53012"; transcript_id "sraer114_gene_53012_tx_2"; exon_id "14_8261309_8261370_-"; exonnum "5"; txlen "1145";
14	sraer114_mid	exon	8262932	8263097	0.0450171603735599	-	.	gene_id "sraer114_gene_53012"; transcript_id "sraer114_gene_53012_tx_1"; exon_id "14_8262932_8263097_-"; exonnum "5"; txlen "1248";
14	sraer114_mid	exon	8262932	8263097	0.0362824874652573	-	.	gene_id "sraer114_gene_53012"; transcript_id "sraer114_gene_53012_tx_2"; exon_id "14_8262932_8263097_-"; exonnum "4"; txlen "1145";
14	sraer114_mid	exon	8262932	8263097	0.0181412437326286	-	.	gene_id "sraer114_gene_53012"; transcript_id "sraer114_gene_53012_tx_4"; exon_id "14_8262932_8263097_-"; exonnum "5"; txlen "1572";
14	sraer114_mid	exon	8262932	8263097	0.0181412437326286	-	.	gene_id "sraer114_gene_53012"; transcript_id "sraer114_gene_53012_tx_5"; exon_id "14_8262932_8263097_-"; exonnum "4"; txlen "1469";
14	sraer114_mid	exon	8264794	8264896	0.0450171603735599	-	.	gene_id "sraer114_gene_53012"; transcript_id "sraer114_gene_53012_tx_1"; exon_id "14_8264794_8264896_-"; exonnum "4"; txlen "1248";
14	sraer114_mid	exon	8264794	8264896	0.0181412437326286	-	.	gene_id "sraer114_gene_53012"; transcript_id "sraer114_gene_53012_tx_4"; exon_id "14_8264794_8264896_-"; exonnum "4"; txlen "1572";
14	sraer114_mid	exon	8265051	8265695	0.0450171603735599	-	.	gene_id "sraer114_gene_53012"; transcript_id "sraer114_gene_53012_tx_1"; exon_id "14_8265051_8265695_-"; exonnum "3"; txlen "1248";
14	sraer114_mid	exon	8265051	8265695	0.0362824874652573	-	.	gene_id "sraer114_gene_53012"; transcript_id "sraer114_gene_53012_tx_2"; exon_id "14_8265051_8265695_-"; exonnum "3"; txlen "1145";
14	sraer114_mid	exon	8265051	8265695	0.0181412437326286	-	.	gene_id "sraer114_gene_53012"; transcript_id "sraer114_gene_53012_tx_4"; exon_id "14_8265051_8265695_-"; exonnum "3"; txlen "1572";
14	sraer114_mid	exon	8265051	8265695	0.0181412437326286	-	.	gene_id "sraer114_gene_53012"; transcript_id "sraer114_gene_53012_tx_5"; exon_id "14_8265051_8265695_-"; exonnum "3"; txlen "1469";
14	sraer114_mid	exon	8266792	8267004	0.0450171603735599	-	.	gene_id "sraer114_gene_53012"; transcript_id "sraer114_gene_53012_tx_1"; exon_id "14_8266792_8267004_-"; exonnum "2"; txlen "1248";
14	sraer114_mid	exon	8266792	8267004	0.0362824874652573	-	.	gene_id "sraer114_gene_53012"; transcript_id "sraer114_gene_53012_tx_2"; exon_id "14_8266792_8267004_-"; exonnum "2"; txlen "1145";
14	sraer114_mid	exon	8266792	8267004	0.0181412437326286	-	.	gene_id "sraer114_gene_53012"; transcript_id "sraer114_gene_53012_tx_4"; exon_id "14_8266792_8267004_-"; exonnum "2"; txlen "1572";
14	sraer114_mid	exon	8266792	8267004	0.0181412437326286	-	.	gene_id "sraer114_gene_53012"; transcript_id "sraer114_gene_53012_tx_5"; exon_id "14_8266792_8267004_-"; exonnum "2"; txlen "1469";
14	sraer114_ss	exon	8270846	8270904	0.0450171603735599	-	.	gene_id "sraer114_gene_53012"; transcript_id "sraer114_gene_53012_tx_1"; exon_id "14_8270846_8270904_-"; exonnum "1"; txlen "1248";
14	sraer114_ss	exon	8270846	8270904	0.0362824874652573	-	.	gene_id "sraer114_gene_53012"; transcript_id "sraer114_gene_53012_tx_2"; exon_id "14_8270846_8270904_-"; exonnum "1"; txlen "1145";
14	sraer114_ss	exon	8270846	8270904	0.0181412437326286	-	.	gene_id "sraer114_gene_53012"; transcript_id "sraer114_gene_53012_tx_4"; exon_id "14_8270846_8270904_-"; exonnum "1"; txlen "1572";
14	sraer114_ss	exon	8270846	8270904	0.0181412437326286	-	.	gene_id "sraer114_gene_53012"; transcript_id "sraer114_gene_53012_tx_5"; exon_id "14_8270846_8270904_-"; exonnum "1"; txlen "1469";
14	sraer114_es	exon	8300250	8300672	0.0122983636496008	-	.	gene_id "sraer114_gene_62975"; transcript_id "sraer114_gene_62975_tx_3"; exon_id "14_8300250_8300672_-"; exonnum "3"; txlen "684";
14	sraer114_es	exon	8300250	8300672	0.0122983636496008	-	.	gene_id "sraer114_gene_62975"; transcript_id "sraer114_gene_62975_tx_4"; exon_id "14_8300250_8300672_-"; exonnum "3"; txlen "620";
14	sraer114_mid	exon	8301695	8301794	0.0122983636496008	-	.	gene_id "sraer114_gene_62975"; transcript_id "sraer114_gene_62975_tx_3"; exon_id "14_8301695_8301794_-"; exonnum "2"; txlen "684";
14	sraer114_mid	exon	8301695	8301794	0.0122983636496008	-	.	gene_id "sraer114_gene_62975"; transcript_id "sraer114_gene_62975_tx_4"; exon_id "14_8301695_8301794_-"; exonnum "2"; txlen "620";
14	sraer114_ss	exon	8302006	8302166	0.0122983636496008	-	.	gene_id "sraer114_gene_62975"; transcript_id "sraer114_gene_62975_tx_3"; exon_id "14_8302006_8302166_-"; exonnum "1"; txlen "684";
14	sraer114_ss	exon	8304321	8304417	0.0122983636496008	-	.	gene_id "sraer114_gene_62975"; transcript_id "sraer114_gene_62975_tx_4"; exon_id "14_8304321_8304417_-"; exonnum "1"; txlen "620";
14	sraer114_es	exon	8500131	8501258	0.020900171921293	-	.	gene_id "sraer114_gene_56441"; transcript_id "sraer114_gene_56441_tx_1"; exon_id "14_8500131_8501258_-"; exonnum "6"; txlen "2466";
14	sraer114_es	exon	8500131	8501258	0.00698015234166531	-	.	gene_id "sraer114_gene_56441"; transcript_id "sraer114_gene_56441_tx_10"; exon_id "14_8500131_8501258_-"; exonnum "5"; txlen "2369";
14	sraer114_es	exon	8500131	8501258	0.0156222457170605	-	.	gene_id "sraer114_gene_56441"; transcript_id "sraer114_gene_56441_tx_2"; exon_id "14_8500131_8501258_-"; exonnum "7"; txlen "1958";
14	sraer114_es	exon	8500131	8501258	0.0132955282698387	-	.	gene_id "sraer114_gene_56441"; transcript_id "sraer114_gene_56441_tx_4"; exon_id "14_8500131_8501258_-"; exonnum "7"; txlen "2608";
14	sraer114_es	exon	8500131	8501258	0.0117733288984287	-	.	gene_id "sraer114_gene_56441"; transcript_id "sraer114_gene_56441_tx_6"; exon_id "14_8500131_8501258_-"; exonnum "4"; txlen "2227";
14	sraer114_es	exon	8500131	8501258	0.00963925799563305	-	.	gene_id "sraer114_gene_56441"; transcript_id "sraer114_gene_56441_tx_7"; exon_id "14_8500131_8501258_-"; exonnum "4"; txlen "1577";
14	sraer114_es	exon	8500131	8501258	0.00897448158214111	-	.	gene_id "sraer114_gene_56441"; transcript_id "sraer114_gene_56441_tx_8"; exon_id "14_8500131_8501258_-"; exonnum "6"; txlen "1816";
14	sraer114_es	exon	8500131	8501258	0.00698015234166531	-	.	gene_id "sraer114_gene_56441"; transcript_id "sraer114_gene_56441_tx_9"; exon_id "14_8500131_8501258_-"; exonnum "5"; txlen "1719";
14	sraer114_mid	exon	8501691	8501785	0.020900171921293	-	.	gene_id "sraer114_gene_56441"; transcript_id "sraer114_gene_56441_tx_1"; exon_id "14_8501691_8501785_-"; exonnum "5"; txlen "2466";
14	sraer114_mid	exon	8501691	8501785	0.00698015234166531	-	.	gene_id "sraer114_gene_56441"; transcript_id "sraer114_gene_56441_tx_10"; exon_id "14_8501691_8501785_-"; exonnum "4"; txlen "2369";
14	sraer114_mid	exon	8501691	8501785	0.0156222457170605	-	.	gene_id "sraer114_gene_56441"; transcript_id "sraer114_gene_56441_tx_2"; exon_id "14_8501691_8501785_-"; exonnum "6"; txlen "1958";
14	sraer114_mid	exon	8501691	8501785	0.0132955282698387	-	.	gene_id "sraer114_gene_56441"; transcript_id "sraer114_gene_56441_tx_4"; exon_id "14_8501691_8501785_-"; exonnum "6"; txlen "2608";
14	sraer114_mid	exon	8501691	8501785	0.0117733288984287	-	.	gene_id "sraer114_gene_56441"; transcript_id "sraer114_gene_56441_tx_6"; exon_id "14_8501691_8501785_-"; exonnum "3"; txlen "2227";
14	sraer114_mid	exon	8501691	8501785	0.00963925799563305	-	.	gene_id "sraer114_gene_56441"; transcript_id "sraer114_gene_56441_tx_7"; exon_id "14_8501691_8501785_-"; exonnum "3"; txlen "1577";
14	sraer114_mid	exon	8501691	8501785	0.00897448158214111	-	.	gene_id "sraer114_gene_56441"; transcript_id "sraer114_gene_56441_tx_8"; exon_id "14_8501691_8501785_-"; exonnum "5"; txlen "1816";
14	sraer114_mid	exon	8501691	8501785	0.00698015234166531	-	.	gene_id "sraer114_gene_56441"; transcript_id "sraer114_gene_56441_tx_9"; exon_id "14_8501691_8501785_-"; exonnum "4"; txlen "1719";
14	sraer114_es	exon	8501981	8502479	0.00664776413491934	-	.	gene_id "sraer114_gene_56441"; transcript_id "sraer114_gene_56441_tx_11"; exon_id "14_8501981_8502479_-"; exonnum "6"; txlen "1234";
14	sraer114_es	exon	8501981	8502479	0.00664776413491934	-	.	gene_id "sraer114_gene_56441"; transcript_id "sraer114_gene_56441_tx_12"; exon_id "14_8501981_8502479_-"; exonnum "6"; txlen "1884";
14	sraer114_es	exon	8501981	8502479	0.00664776413491934	-	.	gene_id "sraer114_gene_56441"; transcript_id "sraer114_gene_56441_tx_13"; exon_id "14_8501981_8502479_-"; exonnum "4"; txlen "995";
14	sraer114_es	exon	8501981	8502479	0.00664776413491934	-	.	gene_id "sraer114_gene_56441"; transcript_id "sraer114_gene_56441_tx_14"; exon_id "14_8501981_8502479_-"; exonnum "4"; txlen "1645";
14	sraer114_mid	exon	8504214	8504355	0.00698015234166531	-	.	gene_id "sraer114_gene_56441"; transcript_id "sraer114_gene_56441_tx_10"; exon_id "14_8504214_8504355_-"; exonnum "3"; txlen "2369";
14	sraer114_mid	exon	8504214	8504355	0.00664776413491934	-	.	gene_id "sraer114_gene_56441"; transcript_id "sraer114_gene_56441_tx_11"; exon_id "14_8504214_8504355_-"; exonnum "5"; txlen "1234";
14	sraer114_mid	exon	8504214	8504355	0.00664776413491934	-	.	gene_id "sraer114_gene_56441"; transcript_id "sraer114_gene_56441_tx_12"; exon_id "14_8504214_8504355_-"; exonnum "5"; txlen "1884";
14	sraer114_mid	exon	8504214	8504355	0.00664776413491934	-	.	gene_id "sraer114_gene_56441"; transcript_id "sraer114_gene_56441_tx_13"; exon_id "14_8504214_8504355_-"; exonnum "3"; txlen "995";
14	sraer114_mid	exon	8504214	8504355	0.00664776413491934	-	.	gene_id "sraer114_gene_56441"; transcript_id "sraer114_gene_56441_tx_14"; exon_id "14_8504214_8504355_-"; exonnum "3"; txlen "1645";
14	sraer114_mid	exon	8504214	8504355	0.0156222457170605	-	.	gene_id "sraer114_gene_56441"; transcript_id "sraer114_gene_56441_tx_2"; exon_id "14_8504214_8504355_-"; exonnum "5"; txlen "1958";
14	sraer114_mid	exon	8504214	8504355	0.0132955282698387	-	.	gene_id "sraer114_gene_56441"; transcript_id "sraer114_gene_56441_tx_4"; exon_id "14_8504214_8504355_-"; exonnum "5"; txlen "2608";
14	sraer114_mid	exon	8504214	8504355	0.00698015234166531	-	.	gene_id "sraer114_gene_56441"; transcript_id "sraer114_gene_56441_tx_9"; exon_id "14_8504214_8504355_-"; exonnum "3"; txlen "1719";
14	sraer114_es	exon	8506745	8507588	0.0144766470932026	-	.	gene_id "sraer114_gene_56441"; transcript_id "sraer114_gene_56441_tx_3"; exon_id "14_8506745_8507588_-"; exonnum "5"; txlen "2087";
14	sraer114_es	exon	8506745	8507588	0.0119659754428548	-	.	gene_id "sraer114_gene_56441"; transcript_id "sraer114_gene_56441_tx_5"; exon_id "14_8506745_8507588_-"; exonnum "5"; txlen "1437";
14	sraer114_mid	exon	8508143	8508328	0.020900171921293	-	.	gene_id "sraer114_gene_56441"; transcript_id "sraer114_gene_56441_tx_1"; exon_id "14_8508143_8508328_-"; exonnum "4"; txlen "2466";
14	sraer114_mid	exon	8508143	8508328	0.00664776413491934	-	.	gene_id "sraer114_gene_56441"; transcript_id "sraer114_gene_56441_tx_11"; exon_id "14_8508143_8508328_-"; exonnum "4"; txlen "1234";
14	sraer114_mid	exon	8508143	8508328	0.00664776413491934	-	.	gene_id "sraer114_gene_56441"; transcript_id "sraer114_gene_56441_tx_12"; exon_id "14_8508143_8508328_-"; exonnum "4"; txlen "1884";
14	sraer114_mid	exon	8508143	8508328	0.0156222457170605	-	.	gene_id "sraer114_gene_56441"; transcript_id "sraer114_gene_56441_tx_2"; exon_id "14_8508143_8508328_-"; exonnum "4"; txlen "1958";
14	sraer114_mid	exon	8508143	8508328	0.0144766470932026	-	.	gene_id "sraer114_gene_56441"; transcript_id "sraer114_gene_56441_tx_3"; exon_id "14_8508143_8508328_-"; exonnum "4"; txlen "2087";
14	sraer114_mid	exon	8508143	8508328	0.0132955282698387	-	.	gene_id "sraer114_gene_56441"; transcript_id "sraer114_gene_56441_tx_4"; exon_id "14_8508143_8508328_-"; exonnum "4"; txlen "2608";
14	sraer114_mid	exon	8508143	8508328	0.0119659754428548	-	.	gene_id "sraer114_gene_56441"; transcript_id "sraer114_gene_56441_tx_5"; exon_id "14_8508143_8508328_-"; exonnum "4"; txlen "1437";
14	sraer114_mid	exon	8508143	8508328	0.00897448158214111	-	.	gene_id "sraer114_gene_56441"; transcript_id "sraer114_gene_56441_tx_8"; exon_id "14_8508143_8508328_-"; exonnum "4"; txlen "1816";
14	sraer114_mid	exon	8511463	8511515	0.020900171921293	-	.	gene_id "sraer114_gene_56441"; transcript_id "sraer114_gene_56441_tx_1"; exon_id "14_8511463_8511515_-"; exonnum "3"; txlen "2466";
14	sraer114_mid	exon	8511463	8511515	0.00664776413491934	-	.	gene_id "sraer114_gene_56441"; transcript_id "sraer114_gene_56441_tx_11"; exon_id "14_8511463_8511515_-"; exonnum "3"; txlen "1234";
14	sraer114_mid	exon	8511463	8511515	0.00664776413491934	-	.	gene_id "sraer114_gene_56441"; transcript_id "sraer114_gene_56441_tx_12"; exon_id "14_8511463_8511515_-"; exonnum "3"; txlen "1884";
14	sraer114_mid	exon	8511463	8511515	0.0156222457170605	-	.	gene_id "sraer114_gene_56441"; transcript_id "sraer114_gene_56441_tx_2"; exon_id "14_8511463_8511515_-"; exonnum "3"; txlen "1958";
14	sraer114_mid	exon	8511463	8511515	0.0144766470932026	-	.	gene_id "sraer114_gene_56441"; transcript_id "sraer114_gene_56441_tx_3"; exon_id "14_8511463_8511515_-"; exonnum "3"; txlen "2087";
14	sraer114_mid	exon	8511463	8511515	0.0132955282698387	-	.	gene_id "sraer114_gene_56441"; transcript_id "sraer114_gene_56441_tx_4"; exon_id "14_8511463_8511515_-"; exonnum "3"; txlen "2608";
14	sraer114_mid	exon	8511463	8511515	0.0119659754428548	-	.	gene_id "sraer114_gene_56441"; transcript_id "sraer114_gene_56441_tx_5"; exon_id "14_8511463_8511515_-"; exonnum "3"; txlen "1437";
14	sraer114_mid	exon	8511463	8511515	0.00897448158214111	-	.	gene_id "sraer114_gene_56441"; transcript_id "sraer114_gene_56441_tx_8"; exon_id "14_8511463_8511515_-"; exonnum "3"; txlen "1816";
14	sraer114_mid	exon	8517489	8517734	0.020900171921293	-	.	gene_id "sraer114_gene_56441"; transcript_id "sraer114_gene_56441_tx_1"; exon_id "14_8517489_8517734_-"; exonnum "2"; txlen "2466";
14	sraer114_mid	exon	8517489	8517734	0.00698015234166531	-	.	gene_id "sraer114_gene_56441"; transcript_id "sraer114_gene_56441_tx_10"; exon_id "14_8517489_8517734_-"; exonnum "2"; txlen "2369";
14	sraer114_mid	exon	8517489	8517734	0.00664776413491934	-	.	gene_id "sraer114_gene_56441"; transcript_id "sraer114_gene_56441_tx_11"; exon_id "14_8517489_8517734_-"; exonnum "2"; txlen "1234";
14	sraer114_mid	exon	8517489	8517734	0.00664776413491934	-	.	gene_id "sraer114_gene_56441"; transcript_id "sraer114_gene_56441_tx_12"; exon_id "14_8517489_8517734_-"; exonnum "2"; txlen "1884";
14	sraer114_mid	exon	8517489	8517734	0.00664776413491934	-	.	gene_id "sraer114_gene_56441"; transcript_id "sraer114_gene_56441_tx_13"; exon_id "14_8517489_8517734_-"; exonnum "2"; txlen "995";
14	sraer114_mid	exon	8517489	8517734	0.00664776413491934	-	.	gene_id "sraer114_gene_56441"; transcript_id "sraer114_gene_56441_tx_14"; exon_id "14_8517489_8517734_-"; exonnum "2"; txlen "1645";
14	sraer114_mid	exon	8517489	8517734	0.0156222457170605	-	.	gene_id "sraer114_gene_56441"; transcript_id "sraer114_gene_56441_tx_2"; exon_id "14_8517489_8517734_-"; exonnum "2"; txlen "1958";
14	sraer114_mid	exon	8517489	8517734	0.0144766470932026	-	.	gene_id "sraer114_gene_56441"; transcript_id "sraer114_gene_56441_tx_3"; exon_id "14_8517489_8517734_-"; exonnum "2"; txlen "2087";
14	sraer114_mid	exon	8517489	8517734	0.0132955282698387	-	.	gene_id "sraer114_gene_56441"; transcript_id "sraer114_gene_56441_tx_4"; exon_id "14_8517489_8517734_-"; exonnum "2"; txlen "2608";
14	sraer114_mid	exon	8517489	8517734	0.0119659754428548	-	.	gene_id "sraer114_gene_56441"; transcript_id "sraer114_gene_56441_tx_5"; exon_id "14_8517489_8517734_-"; exonnum "2"; txlen "1437";
14	sraer114_mid	exon	8517489	8517734	0.0117733288984287	-	.	gene_id "sraer114_gene_56441"; transcript_id "sraer114_gene_56441_tx_6"; exon_id "14_8517489_8517734_-"; exonnum "2"; txlen "2227";
14	sraer114_mid	exon	8517489	8517734	0.00963925799563305	-	.	gene_id "sraer114_gene_56441"; transcript_id "sraer114_gene_56441_tx_7"; exon_id "14_8517489_8517734_-"; exonnum "2"; txlen "1577";
14	sraer114_mid	exon	8517489	8517734	0.00897448158214111	-	.	gene_id "sraer114_gene_56441"; transcript_id "sraer114_gene_56441_tx_8"; exon_id "14_8517489_8517734_-"; exonnum "2"; txlen "1816";
14	sraer114_mid	exon	8517489	8517734	0.00698015234166531	-	.	gene_id "sraer114_gene_56441"; transcript_id "sraer114_gene_56441_tx_9"; exon_id "14_8517489_8517734_-"; exonnum "2"; txlen "1719";
14	sraer114_ss	exon	8521934	8522041	0.00664776413491934	-	.	gene_id "sraer114_gene_56441"; transcript_id "sraer114_gene_56441_tx_11"; exon_id "14_8521934_8522041_-"; exonnum "1"; txlen "1234";
14	sraer114_ss	exon	8521934	8522041	0.00664776413491934	-	.	gene_id "sraer114_gene_56441"; transcript_id "sraer114_gene_56441_tx_13"; exon_id "14_8521934_8522041_-"; exonnum "1"; txlen "995";
14	sraer114_ss	exon	8521934	8522041	0.0156222457170605	-	.	gene_id "sraer114_gene_56441"; transcript_id "sraer114_gene_56441_tx_2"; exon_id "14_8521934_8522041_-"; exonnum "1"; txlen "1958";
14	sraer114_ss	exon	8521934	8522041	0.0119659754428548	-	.	gene_id "sraer114_gene_56441"; transcript_id "sraer114_gene_56441_tx_5"; exon_id "14_8521934_8522041_-"; exonnum "1"; txlen "1437";
14	sraer114_ss	exon	8521934	8522041	0.00963925799563305	-	.	gene_id "sraer114_gene_56441"; transcript_id "sraer114_gene_56441_tx_7"; exon_id "14_8521934_8522041_-"; exonnum "1"; txlen "1577";
14	sraer114_ss	exon	8521934	8522041	0.00897448158214111	-	.	gene_id "sraer114_gene_56441"; transcript_id "sraer114_gene_56441_tx_8"; exon_id "14_8521934_8522041_-"; exonnum "1"; txlen "1816";
14	sraer114_ss	exon	8521934	8522041	0.00698015234166531	-	.	gene_id "sraer114_gene_56441"; transcript_id "sraer114_gene_56441_tx_9"; exon_id "14_8521934_8522041_-"; exonnum "1"; txlen "1719";
14	sraer114_ss	exon	8526188	8526945	0.020900171921293	-	.	gene_id "sraer114_gene_56441"; transcript_id "sraer114_gene_56441_tx_1"; exon_id "14_8526188_8526945_-"; exonnum "1"; txlen "2466";
14	sraer114_ss	exon	8526188	8526945	0.00698015234166531	-	.	gene_id "sraer114_gene_56441"; transcript_id "sraer114_gene_56441_tx_10"; exon_id "14_8526188_8526945_-"; exonnum "1"; txlen "2369";
14	sraer114_ss	exon	8526188	8526945	0.00664776413491934	-	.	gene_id "sraer114_gene_56441"; transcript_id "sraer114_gene_56441_tx_12"; exon_id "14_8526188_8526945_-"; exonnum "1"; txlen "1884";
14	sraer114_ss	exon	8526188	8526945	0.00664776413491934	-	.	gene_id "sraer114_gene_56441"; transcript_id "sraer114_gene_56441_tx_14"; exon_id "14_8526188_8526945_-"; exonnum "1"; txlen "1645";
14	sraer114_ss	exon	8526188	8526945	0.0144766470932026	-	.	gene_id "sraer114_gene_56441"; transcript_id "sraer114_gene_56441_tx_3"; exon_id "14_8526188_8526945_-"; exonnum "1"; txlen "2087";
14	sraer114_ss	exon	8526188	8526945	0.0132955282698387	-	.	gene_id "sraer114_gene_56441"; transcript_id "sraer114_gene_56441_tx_4"; exon_id "14_8526188_8526945_-"; exonnum "1"; txlen "2608";
14	sraer114_ss	exon	8526188	8526945	0.0117733288984287	-	.	gene_id "sraer114_gene_56441"; transcript_id "sraer114_gene_56441_tx_6"; exon_id "14_8526188_8526945_-"; exonnum "1"; txlen "2227";
14	sraer114_es	exon	8627678	8628655	0.135461734218812	-	.	gene_id "sraer114_gene_60833"; transcript_id "sraer114_gene_60833_tx_1"; exon_id "14_8627678_8628655_-"; exonnum "2"; txlen "1091";
14	ensembl	gene	8634880	8634986	0	-	.	gene_id "ENSRNOG00000085309"; gene_version "1"; gene_name "U6"; gene_source "ensembl"; gene_biotype "snRNA";
14	ensembl	transcript	8634880	8634986	0	-	.	gene_id "ENSRNOG00000085309"; gene_version "1"; transcript_id "ENSRNOT00000152349"; transcript_version "1"; gene_name "U6"; gene_source "ensembl"; gene_biotype "snRNA"; transcript_name "U6.224-201"; transcript_source "ensembl"; transcript_biotype "snRNA"; tag "Ensembl_canonical";
14	ensembl	exon	8634880	8634986	0	-	.	gene_id "ENSRNOG00000085309"; gene_version "1"; transcript_id "ENSRNOT00000152349"; transcript_version "1"; exon_number "1"; gene_name "U6"; gene_source "ensembl"; gene_biotype "snRNA"; transcript_name "U6.224-201"; transcript_source "ensembl"; transcript_biotype "snRNA"; exon_id "ENSRNOE00000725511"; exon_version "1"; tag "Ensembl_canonical";
14	sraer114_es	exon	8635861	8636472	0.0838939149423325	-	.	gene_id "sraer114_gene_60833"; transcript_id "sraer114_gene_60833_tx_2"; exon_id "14_8635861_8636472_-"; exonnum "2"; txlen "725";
14	sraer114_ss	exon	8640450	8640562	0.135461734218812	-	.	gene_id "sraer114_gene_60833"; transcript_id "sraer114_gene_60833_tx_1"; exon_id "14_8640450_8640562_-"; exonnum "1"; txlen "1091";
14	sraer114_ss	exon	8640450	8640562	0.0838939149423325	-	.	gene_id "sraer114_gene_60833"; transcript_id "sraer114_gene_60833_tx_2"; exon_id "14_8640450_8640562_-"; exonnum "1"; txlen "725";
14	sraer114_mid	exon	8655523	8655753	0.010304034409125	-	.	gene_id "sraer114_gene_49665"; transcript_id "sraer114_gene_49665_tx_10"; exon_id "14_8655523_8655753_-"; exonnum "4"; txlen "1026";
14	sraer114_mid	exon	8655523	8655753	0.00830970516864918	-	.	gene_id "sraer114_gene_49665"; transcript_id "sraer114_gene_49665_tx_14"; exon_id "14_8655523_8655753_-"; exonnum "5"; txlen "1273";
14	sraer114_mid	exon	8655523	8655753	0.00498582310118951	-	.	gene_id "sraer114_gene_49665"; transcript_id "sraer114_gene_49665_tx_19"; exon_id "14_8655523_8655753_-"; exonnum "3"; txlen "927";
14	sraer114_es	exon	8694866	8694979	0.00830970516864918	-	.	gene_id "sraer114_gene_49665"; transcript_id "sraer114_gene_49665_tx_13"; exon_id "14_8694866_8694979_-"; exonnum "5"; txlen "1156";
14	sraer114_es	exon	8694866	8694979	0.0129631400630927	-	.	gene_id "sraer114_gene_49665"; transcript_id "sraer114_gene_49665_tx_7"; exon_id "14_8694866_8694979_-"; exonnum "4"; txlen "909";
14	sraer114_mid	exon	8695606	8695704	0.010304034409125	-	.	gene_id "sraer114_gene_49665"; transcript_id "sraer114_gene_49665_tx_10"; exon_id "14_8695606_8695704_-"; exonnum "3"; txlen "1026";
14	sraer114_mid	exon	8695606	8695704	0.00830970516864918	-	.	gene_id "sraer114_gene_49665"; transcript_id "sraer114_gene_49665_tx_13"; exon_id "14_8695606_8695704_-"; exonnum "4"; txlen "1156";
14	sraer114_mid	exon	8695606	8695704	0.00830970516864918	-	.	gene_id "sraer114_gene_49665"; transcript_id "sraer114_gene_49665_tx_14"; exon_id "14_8695606_8695704_-"; exonnum "4"; txlen "1273";
14	sraer114_mid	exon	8695606	8695704	0.0129631400630927	-	.	gene_id "sraer114_gene_49665"; transcript_id "sraer114_gene_49665_tx_7"; exon_id "14_8695606_8695704_-"; exonnum "3"; txlen "909";
14	sraer114_es	exon	8700233	8700723	0.0484891434987793	-	.	gene_id "sraer114_gene_64326"; transcript_id "sraer114_gene_64326_tx_1"; exon_id "14_8700233_8700723_-"; exonnum "2"; txlen "690";
14	sraer114_ss	exon	8700940	8701138	0.0484891434987793	-	.	gene_id "sraer114_gene_64326"; transcript_id "sraer114_gene_64326_tx_1"; exon_id "14_8700940_8701138_-"; exonnum "1"; txlen "690";
14	sraer114_es	exon	8735063	8735148	0.00830970516864918	-	.	gene_id "sraer114_gene_49665"; transcript_id "sraer114_gene_49665_tx_12"; exon_id "14_8735063_8735148_-"; exonnum "3"; txlen "782";
14	sraer114_es	exon	8735063	8735148	0.00830970516864918	-	.	gene_id "sraer114_gene_49665"; transcript_id "sraer114_gene_49665_tx_15"; exon_id "14_8735063_8735148_-"; exonnum "4"; txlen "1029";
14	sraer114_es	exon	8745797	8745947	0.131144945129876	-	.	gene_id "sraer114_gene_49665"; transcript_id "sraer114_gene_49665_tx_1"; exon_id "14_8745797_8745947_-"; exonnum "3"; txlen "879";
14	sraer114_es	exon	8745797	8745947	0.00830970516864918	-	.	gene_id "sraer114_gene_49665"; transcript_id "sraer114_gene_49665_tx_11"; exon_id "14_8745797_8745947_-"; exonnum "5"; txlen "1220";
14	sraer114_es	exon	8745797	8745947	0.0242643390924556	-	.	gene_id "sraer114_gene_49665"; transcript_id "sraer114_gene_49665_tx_5"; exon_id "14_8745797_8745947_-"; exonnum "4"; txlen "973";
14	sraer114_mid	exon	8748244	8748369	0.131144945129876	-	.	gene_id "sraer114_gene_49665"; transcript_id "sraer114_gene_49665_tx_1"; exon_id "14_8748244_8748369_-"; exonnum "2"; txlen "879";
14	sraer114_mid	exon	8748244	8748369	0.00830970516864918	-	.	gene_id "sraer114_gene_49665"; transcript_id "sraer114_gene_49665_tx_11"; exon_id "14_8748244_8748369_-"; exonnum "4"; txlen "1220";
14	sraer114_mid	exon	8748244	8748369	0.0242643390924556	-	.	gene_id "sraer114_gene_49665"; transcript_id "sraer114_gene_49665_tx_5"; exon_id "14_8748244_8748369_-"; exonnum "3"; txlen "973";
14	sraer114_es	exon	8750611	8751814	0.0742730531370192	-	.	gene_id "sraer114_gene_49665"; transcript_id "sraer114_gene_49665_tx_2"; exon_id "14_8750611_8751814_-"; exonnum "3"; txlen "1900";
14	sraer114_es	exon	8750611	8751814	0.0454104677210791	-	.	gene_id "sraer114_gene_49665"; transcript_id "sraer114_gene_49665_tx_3"; exon_id "14_8750611_8751814_-"; exonnum "4"; txlen "2147";
14	sraer114_es	exon	8750611	8751814	0.0346351024991281	-	.	gene_id "sraer114_gene_49665"; transcript_id "sraer114_gene_49665_tx_4"; exon_id "14_8750611_8751814_-"; exonnum "3"; txlen "1360";
14	sraer114_mid	exon	8763921	8764014	0.010304034409125	-	.	gene_id "sraer114_gene_49665"; transcript_id "sraer114_gene_49665_tx_10"; exon_id "14_8763921_8764014_-"; exonnum "2"; txlen "1026";
14	sraer114_mid	exon	8763921	8764014	0.00830970516864918	-	.	gene_id "sraer114_gene_49665"; transcript_id "sraer114_gene_49665_tx_11"; exon_id "14_8763921_8764014_-"; exonnum "3"; txlen "1220";
14	sraer114_mid	exon	8763921	8764014	0.00830970516864918	-	.	gene_id "sraer114_gene_49665"; transcript_id "sraer114_gene_49665_tx_12"; exon_id "14_8763921_8764014_-"; exonnum "2"; txlen "782";
14	sraer114_mid	exon	8763921	8764014	0.00830970516864918	-	.	gene_id "sraer114_gene_49665"; transcript_id "sraer114_gene_49665_tx_13"; exon_id "14_8763921_8764014_-"; exonnum "3"; txlen "1156";
14	sraer114_mid	exon	8763921	8764014	0.00830970516864918	-	.	gene_id "sraer114_gene_49665"; transcript_id "sraer114_gene_49665_tx_14"; exon_id "14_8763921_8764014_-"; exonnum "3"; txlen "1273";
14	sraer114_mid	exon	8763921	8764014	0.00830970516864918	-	.	gene_id "sraer114_gene_49665"; transcript_id "sraer114_gene_49665_tx_15"; exon_id "14_8763921_8764014_-"; exonnum "3"; txlen "1029";
14	sraer114_mid	exon	8763921	8764014	0.00498582310118951	-	.	gene_id "sraer114_gene_49665"; transcript_id "sraer114_gene_49665_tx_19"; exon_id "14_8763921_8764014_-"; exonnum "2"; txlen "927";
14	sraer114_mid	exon	8763921	8764014	0.0742730531370192	-	.	gene_id "sraer114_gene_49665"; transcript_id "sraer114_gene_49665_tx_2"; exon_id "14_8763921_8764014_-"; exonnum "2"; txlen "1900";
14	sraer114_mid	exon	8763921	8764014	0.0454104677210791	-	.	gene_id "sraer114_gene_49665"; transcript_id "sraer114_gene_49665_tx_3"; exon_id "14_8763921_8764014_-"; exonnum "3"; txlen "2147";
14	sraer114_mid	exon	8763921	8764014	0.0346351024991281	-	.	gene_id "sraer114_gene_49665"; transcript_id "sraer114_gene_49665_tx_4"; exon_id "14_8763921_8764014_-"; exonnum "2"; txlen "1360";
14	sraer114_mid	exon	8763921	8764014	0.0242643390924556	-	.	gene_id "sraer114_gene_49665"; transcript_id "sraer114_gene_49665_tx_5"; exon_id "14_8763921_8764014_-"; exonnum "2"; txlen "973";
14	sraer114_mid	exon	8763921	8764014	0.0129631400630927	-	.	gene_id "sraer114_gene_49665"; transcript_id "sraer114_gene_49665_tx_7"; exon_id "14_8763921_8764014_-"; exonnum "2"; txlen "909";
14	sraer114_es	exon	8764470	8764539	0.0116335872361089	-	.	gene_id "sraer114_gene_49665"; transcript_id "sraer114_gene_49665_tx_8"; exon_id "14_8764470_8764539_-"; exonnum "3"; txlen "919";
14	sraer114_mid	exon	8764788	8765034	0.00830970516864918	-	.	gene_id "sraer114_gene_49665"; transcript_id "sraer114_gene_49665_tx_11"; exon_id "14_8764788_8765034_-"; exonnum "2"; txlen "1220";
14	sraer114_mid	exon	8764788	8765034	0.00830970516864918	-	.	gene_id "sraer114_gene_49665"; transcript_id "sraer114_gene_49665_tx_13"; exon_id "14_8764788_8765034_-"; exonnum "2"; txlen "1156";
14	sraer114_mid	exon	8764788	8765034	0.00830970516864918	-	.	gene_id "sraer114_gene_49665"; transcript_id "sraer114_gene_49665_tx_14"; exon_id "14_8764788_8765034_-"; exonnum "2"; txlen "1273";
14	sraer114_mid	exon	8764788	8765034	0.00830970516864918	-	.	gene_id "sraer114_gene_49665"; transcript_id "sraer114_gene_49665_tx_15"; exon_id "14_8764788_8765034_-"; exonnum "2"; txlen "1029";
14	sraer114_mid	exon	8764788	8765034	0.0454104677210791	-	.	gene_id "sraer114_gene_49665"; transcript_id "sraer114_gene_49665_tx_3"; exon_id "14_8764788_8765034_-"; exonnum "2"; txlen "2147";
14	sraer114_mid	exon	8764788	8765034	0.0116335872361089	-	.	gene_id "sraer114_gene_49665"; transcript_id "sraer114_gene_49665_tx_8"; exon_id "14_8764788_8765034_-"; exonnum "2"; txlen "919";
14	sraer114_ss	exon	8765744	8766345	0.131144945129876	-	.	gene_id "sraer114_gene_49665"; transcript_id "sraer114_gene_49665_tx_1"; exon_id "14_8765744_8766345_-"; exonnum "1"; txlen "879";
14	sraer114_ss	exon	8765744	8766345	0.010304034409125	-	.	gene_id "sraer114_gene_49665"; transcript_id "sraer114_gene_49665_tx_10"; exon_id "14_8765744_8766345_-"; exonnum "1"; txlen "1026";
14	sraer114_ss	exon	8765744	8766345	0.00830970516864918	-	.	gene_id "sraer114_gene_49665"; transcript_id "sraer114_gene_49665_tx_11"; exon_id "14_8765744_8766345_-"; exonnum "1"; txlen "1220";
14	sraer114_ss	exon	8765744	8766345	0.00830970516864918	-	.	gene_id "sraer114_gene_49665"; transcript_id "sraer114_gene_49665_tx_12"; exon_id "14_8765744_8766345_-"; exonnum "1"; txlen "782";
14	sraer114_ss	exon	8765744	8766345	0.00830970516864918	-	.	gene_id "sraer114_gene_49665"; transcript_id "sraer114_gene_49665_tx_13"; exon_id "14_8765744_8766345_-"; exonnum "1"; txlen "1156";
14	sraer114_ss	exon	8765744	8766345	0.00830970516864918	-	.	gene_id "sraer114_gene_49665"; transcript_id "sraer114_gene_49665_tx_14"; exon_id "14_8765744_8766345_-"; exonnum "1"; txlen "1273";
14	sraer114_ss	exon	8765744	8766345	0.00830970516864918	-	.	gene_id "sraer114_gene_49665"; transcript_id "sraer114_gene_49665_tx_15"; exon_id "14_8765744_8766345_-"; exonnum "1"; txlen "1029";
14	sraer114_ss	exon	8765744	8766345	0.00498582310118951	-	.	gene_id "sraer114_gene_49665"; transcript_id "sraer114_gene_49665_tx_19"; exon_id "14_8765744_8766345_-"; exonnum "1"; txlen "927";
14	sraer114_ss	exon	8765744	8766345	0.0742730531370192	-	.	gene_id "sraer114_gene_49665"; transcript_id "sraer114_gene_49665_tx_2"; exon_id "14_8765744_8766345_-"; exonnum "1"; txlen "1900";
14	sraer114_ss	exon	8765744	8766345	0.0454104677210791	-	.	gene_id "sraer114_gene_49665"; transcript_id "sraer114_gene_49665_tx_3"; exon_id "14_8765744_8766345_-"; exonnum "1"; txlen "2147";
14	sraer114_ss	exon	8765744	8766345	0.0242643390924556	-	.	gene_id "sraer114_gene_49665"; transcript_id "sraer114_gene_49665_tx_5"; exon_id "14_8765744_8766345_-"; exonnum "1"; txlen "973";
14	sraer114_ss	exon	8765744	8766345	0.0129631400630927	-	.	gene_id "sraer114_gene_49665"; transcript_id "sraer114_gene_49665_tx_7"; exon_id "14_8765744_8766345_-"; exonnum "1"; txlen "909";
14	sraer114_ss	exon	8765744	8766345	0.0116335872361089	-	.	gene_id "sraer114_gene_49665"; transcript_id "sraer114_gene_49665_tx_8"; exon_id "14_8765744_8766345_-"; exonnum "1"; txlen "919";
14	sraer114_ss	exon	8767352	8767413	0.0346351024991281	-	.	gene_id "sraer114_gene_49665"; transcript_id "sraer114_gene_49665_tx_4"; exon_id "14_8767352_8767413_-"; exonnum "1"; txlen "1360";
14	sraer114_es	exon	8832378	8832604	0.00615735155540055	-	.	gene_id "sraer114_gene_64687"; transcript_id "sraer114_gene_64687_tx_3"; exon_id "14_8832378_8832604_-"; exonnum "3"; txlen "579";
14	sraer114_mid	exon	8834019	8834254	0.00615735155540055	-	.	gene_id "sraer114_gene_64687"; transcript_id "sraer114_gene_64687_tx_3"; exon_id "14_8834019_8834254_-"; exonnum "2"; txlen "579";
14	sraer114_ss	exon	8834593	8834708	0.00615735155540055	-	.	gene_id "sraer114_gene_64687"; transcript_id "sraer114_gene_64687_tx_3"; exon_id "14_8834593_8834708_-"; exonnum "1"; txlen "579";
14	sraer114_es	exon	8901049	8901183	0.0175375644076484	-	.	gene_id "sraer114_gene_56442"; transcript_id "sraer114_gene_56442_tx_1"; exon_id "14_8901049_8901183_-"; exonnum "3"; txlen "697";
14	sraer114_mid	exon	8906271	8906332	0.0175375644076484	-	.	gene_id "sraer114_gene_56442"; transcript_id "sraer114_gene_56442_tx_1"; exon_id "14_8906271_8906332_-"; exonnum "2"; txlen "697";
14	sraer114_ss	exon	8906883	8907382	0.0175375644076484	-	.	gene_id "sraer114_gene_56442"; transcript_id "sraer114_gene_56442_tx_1"; exon_id "14_8906883_8907382_-"; exonnum "1"; txlen "697";
14	ensembl	exon	8952421	8955079	0	-	.	gene_id "ENSRNOG00000083207"; gene_version "1"; transcript_id "ENSRNOT00000146005"; transcript_version "1"; exon_number "3"; gene_source "ensembl"; gene_biotype "lncRNA"; transcript_source "ensembl"; transcript_biotype "lncRNA"; exon_id "ENSRNOE00000724416"; exon_version "1"; tag "Ensembl_canonical";
14	ensembl	transcript	8952421	8975833	0	-	.	gene_id "ENSRNOG00000083207"; gene_version "1"; transcript_id "ENSRNOT00000146005"; transcript_version "1"; gene_source "ensembl"; gene_biotype "lncRNA"; transcript_source "ensembl"; transcript_biotype "lncRNA"; tag "Ensembl_canonical";
14	ensembl	gene	8952421	8981467	0	-	.	gene_id "ENSRNOG00000083207"; gene_version "1"; gene_source "ensembl"; gene_biotype "lncRNA";
14	ensembl	exon	8953898	8955079	0	-	.	gene_id "ENSRNOG00000083207"; gene_version "1"; transcript_id "ENSRNOT00000170432"; transcript_version "1"; exon_number "4"; gene_source "ensembl"; gene_biotype "lncRNA"; transcript_source "ensembl"; transcript_biotype "lncRNA"; exon_id "ENSRNOE00000809231"; exon_version "1";
14	ensembl	transcript	8953898	8975833	0	-	.	gene_id "ENSRNOG00000083207"; gene_version "1"; transcript_id "ENSRNOT00000170432"; transcript_version "1"; gene_source "ensembl"; gene_biotype "lncRNA"; transcript_source "ensembl"; transcript_biotype "lncRNA";
14	ensembl	exon	8953981	8955079	0	-	.	gene_id "ENSRNOG00000083207"; gene_version "1"; transcript_id "ENSRNOT00000144663"; transcript_version "1"; exon_number "4"; gene_source "ensembl"; gene_biotype "lncRNA"; transcript_source "ensembl"; transcript_biotype "lncRNA"; exon_id "ENSRNOE00000745052"; exon_version "1";
14	ENSEMBL114_rn	exon	8953981	8955079	0.002448301560717	-	.	gene_id "ENSRNOG00000083207"; transcript_id "ENSRNOG00000083207_tx_13"; exon_id "14_8953981_8955079_-"; exonnum "6"; txlen "1792";
14	ENSEMBL114_rn	exon	8953981	8955079	0.538803567043219	-	.	gene_id "ENSRNOG00000083207"; transcript_id "ENSRNOG00000083207_tx_5"; exon_id "14_8953981_8955079_-"; exonnum "4"; txlen "1792";
14	ENSEMBL114_rn	exon	8953981	8955079	0.466675326179344	-	.	gene_id "ENSRNOG00000083207"; transcript_id "ENSRNOG00000083207_tx_8"; exon_id "14_8953981_8955079_-"; exonnum "5"; txlen "2031";
14	ensembl	transcript	8953981	8975833	0	-	.	gene_id "ENSRNOG00000083207"; gene_version "1"; transcript_id "ENSRNOT00000144663"; transcript_version "1"; gene_source "ensembl"; gene_biotype "lncRNA"; transcript_source "ensembl"; transcript_biotype "lncRNA";
14	ensembl	exon	8954649	8955079	0	-	.	gene_id "ENSRNOG00000083207"; gene_version "1"; transcript_id "ENSRNOT00000135571"; transcript_version "1"; exon_number "6"; gene_source "ensembl"; gene_biotype "lncRNA"; transcript_source "ensembl"; transcript_biotype "lncRNA"; exon_id "ENSRNOE00000812522"; exon_version "1";
14	ensembl	transcript	8954649	8981467	0	-	.	gene_id "ENSRNOG00000083207"; gene_version "1"; transcript_id "ENSRNOT00000135571"; transcript_version "1"; gene_source "ensembl"; gene_biotype "lncRNA"; transcript_source "ensembl"; transcript_biotype "lncRNA";
14	sraer114_es	exon	8955334	8955396	0.448393974808316	-	.	gene_id "ENSRNOG00000083207"; transcript_id "ENSRNOG00000083207_tx_10"; exon_id "14_8955334_8955396_-"; exonnum "5"; txlen "995";
14	sraer114_es	exon	8955334	8955396	0.425310792008063	-	.	gene_id "ENSRNOG00000083207"; transcript_id "ENSRNOG00000083207_tx_12"; exon_id "14_8955334_8955396_-"; exonnum "3"; txlen "648";
14	sraer114_es	exon	8955334	8955396	0.660907408132601	-	.	gene_id "ENSRNOG00000083207"; transcript_id "ENSRNOG00000083207_tx_3"; exon_id "14_8955334_8955396_-"; exonnum "4"; txlen "712";
14	sraer114_es	exon	8955334	8955396	0.472543228595167	-	.	gene_id "ENSRNOG00000083207"; transcript_id "ENSRNOG00000083207_tx_7"; exon_id "14_8955334_8955396_-"; exonnum "5"; txlen "951";
14	sraer114_es	exon	8955334	8955396	0.448393974808316	-	.	gene_id "ENSRNOG00000083207"; transcript_id "ENSRNOG00000083207_tx_9"; exon_id "14_8955334_8955396_-"; exonnum "4"; txlen "756";
14	ensembl	exon	8956837	8956924	0	-	.	gene_id "ENSRNOG00000083207"; gene_version "1"; transcript_id "ENSRNOT00000146005"; transcript_version "1"; exon_number "2"; gene_source "ensembl"; gene_biotype "lncRNA"; transcript_source "ensembl"; transcript_biotype "lncRNA"; exon_id "ENSRNOE00000671342"; exon_version "1"; tag "Ensembl_canonical";
14	ensembl	exon	8956837	8956924	0	-	.	gene_id "ENSRNOG00000083207"; gene_version "1"; transcript_id "ENSRNOT00000170432"; transcript_version "1"; exon_number "3"; gene_source "ensembl"; gene_biotype "lncRNA"; transcript_source "ensembl"; transcript_biotype "lncRNA"; exon_id "ENSRNOE00000671342"; exon_version "1";
14	ensembl	exon	8956837	8956924	0	-	.	gene_id "ENSRNOG00000083207"; gene_version "1"; transcript_id "ENSRNOT00000144663"; transcript_version "1"; exon_number "3"; gene_source "ensembl"; gene_biotype "lncRNA"; transcript_source "ensembl"; transcript_biotype "lncRNA"; exon_id "ENSRNOE00000671342"; exon_version "1";
14	ensembl	exon	8956837	8956924	0	-	.	gene_id "ENSRNOG00000083207"; gene_version "1"; transcript_id "ENSRNOT00000135571"; transcript_version "1"; exon_number "5"; gene_source "ensembl"; gene_biotype "lncRNA"; transcript_source "ensembl"; transcript_biotype "lncRNA"; exon_id "ENSRNOE00000671342"; exon_version "1";
14	ENSEMBL114_rn	exon	8956837	8956924	0.448393974808316	-	.	gene_id "ENSRNOG00000083207"; transcript_id "ENSRNOG00000083207_tx_10"; exon_id "14_8956837_8956924_-"; exonnum "4"; txlen "995";
14	ENSEMBL114_rn	exon	8956837	8956924	0.425310792008063	-	.	gene_id "ENSRNOG00000083207"; transcript_id "ENSRNOG00000083207_tx_12"; exon_id "14_8956837_8956924_-"; exonnum "2"; txlen "648";
14	ENSEMBL114_rn	exon	8956837	8956924	0.002448301560717	-	.	gene_id "ENSRNOG00000083207"; transcript_id "ENSRNOG00000083207_tx_13"; exon_id "14_8956837_8956924_-"; exonnum "5"; txlen "1792";
14	ENSEMBL114_rn	exon	8956837	8956924	0.660907408132601	-	.	gene_id "ENSRNOG00000083207"; transcript_id "ENSRNOG00000083207_tx_3"; exon_id "14_8956837_8956924_-"; exonnum "3"; txlen "712";
14	ENSEMBL114_rn	exon	8956837	8956924	0.538803567043219	-	.	gene_id "ENSRNOG00000083207"; transcript_id "ENSRNOG00000083207_tx_5"; exon_id "14_8956837_8956924_-"; exonnum "3"; txlen "1792";
14	ENSEMBL114_rn	exon	8956837	8956924	0.472543228595167	-	.	gene_id "ENSRNOG00000083207"; transcript_id "ENSRNOG00000083207_tx_7"; exon_id "14_8956837_8956924_-"; exonnum "4"; txlen "951";
14	ENSEMBL114_rn	exon	8956837	8956924	0.466675326179344	-	.	gene_id "ENSRNOG00000083207"; transcript_id "ENSRNOG00000083207_tx_8"; exon_id "14_8956837_8956924_-"; exonnum "4"; txlen "2031";
14	ENSEMBL114_rn	exon	8956837	8956924	0.448393974808316	-	.	gene_id "ENSRNOG00000083207"; transcript_id "ENSRNOG00000083207_tx_9"; exon_id "14_8956837_8956924_-"; exonnum "3"; txlen "756";
14	ensembl	exon	8960092	8960272	0	-	.	gene_id "ENSRNOG00000083207"; gene_version "1"; transcript_id "ENSRNOT00000144663"; transcript_version "1"; exon_number "2"; gene_source "ensembl"; gene_biotype "lncRNA"; transcript_source "ensembl"; transcript_biotype "lncRNA"; exon_id "ENSRNOE00000699045"; exon_version "1";
14	ensembl	exon	8960092	8960272	0	-	.	gene_id "ENSRNOG00000083207"; gene_version "1"; transcript_id "ENSRNOT00000135571"; transcript_version "1"; exon_number "4"; gene_source "ensembl"; gene_biotype "lncRNA"; transcript_source "ensembl"; transcript_biotype "lncRNA"; exon_id "ENSRNOE00000699045"; exon_version "1";
14	ENSEMBL114_rn	exon	8960092	8960272	0.002448301560717	-	.	gene_id "ENSRNOG00000083207"; transcript_id "ENSRNOG00000083207_tx_13"; exon_id "14_8960092_8960272_-"; exonnum "4"; txlen "1792";
14	ensembl	exon	8963829	8964250	0	-	.	gene_id "ENSRNOG00000083207"; gene_version "1"; transcript_id "ENSRNOT00000152357"; transcript_version "1"; exon_number "3"; gene_source "ensembl"; gene_biotype "lncRNA"; transcript_source "ensembl"; transcript_biotype "lncRNA"; exon_id "ENSRNOE00000723035"; exon_version "1";
14	ensembl	transcript	8963829	8975105	0	-	.	gene_id "ENSRNOG00000083207"; gene_version "1"; transcript_id "ENSRNOT00000152357"; transcript_version "1"; gene_source "ensembl"; gene_biotype "lncRNA"; transcript_source "ensembl"; transcript_biotype "lncRNA";
14	ensembl	exon	8966213	8966292	0	-	.	gene_id "ENSRNOG00000083207"; gene_version "1"; transcript_id "ENSRNOT00000152357"; transcript_version "1"; exon_number "2"; gene_source "ensembl"; gene_biotype "lncRNA"; transcript_source "ensembl"; transcript_biotype "lncRNA"; exon_id "ENSRNOE00000719228"; exon_version "1";
14	ensembl	exon	8968176	8968224	0	-	.	gene_id "ENSRNOG00000083207"; gene_version "1"; transcript_id "ENSRNOT00000170432"; transcript_version "1"; exon_number "2"; gene_source "ensembl"; gene_biotype "lncRNA"; transcript_source "ensembl"; transcript_biotype "lncRNA"; exon_id "ENSRNOE00000706386"; exon_version "1";
14	ensembl	exon	8974811	8975105	0	-	.	gene_id "ENSRNOG00000083207"; gene_version "1"; transcript_id "ENSRNOT00000152357"; transcript_version "1"; exon_number "1"; gene_source "ensembl"; gene_biotype "lncRNA"; transcript_source "ensembl"; transcript_biotype "lncRNA"; exon_id "ENSRNOE00000711098"; exon_version "1";
14	ensembl	exon	8974811	8975833	0	-	.	gene_id "ENSRNOG00000083207"; gene_version "1"; transcript_id "ENSRNOT00000170432"; transcript_version "1"; exon_number "1"; gene_source "ensembl"; gene_biotype "lncRNA"; transcript_source "ensembl"; transcript_biotype "lncRNA"; exon_id "ENSRNOE00000798709"; exon_version "1";
14	ensembl	exon	8974811	8975833	0	-	.	gene_id "ENSRNOG00000083207"; gene_version "1"; transcript_id "ENSRNOT00000144663"; transcript_version "1"; exon_number "1"; gene_source "ensembl"; gene_biotype "lncRNA"; transcript_source "ensembl"; transcript_biotype "lncRNA"; exon_id "ENSRNOE00000798709"; exon_version "1";
14	ensembl	exon	8975337	8975833	0	-	.	gene_id "ENSRNOG00000083207"; gene_version "1"; transcript_id "ENSRNOT00000146005"; transcript_version "1"; exon_number "1"; gene_source "ensembl"; gene_biotype "lncRNA"; transcript_source "ensembl"; transcript_biotype "lncRNA"; exon_id "ENSRNOE00000794581"; exon_version "1"; tag "Ensembl_canonical";
14	ENSEMBL114_rn	exon	8975337	8975833	0.425310792008063	-	.	gene_id "ENSRNOG00000083207"; transcript_id "ENSRNOG00000083207_tx_12"; exon_id "14_8975337_8975833_-"; exonnum "1"; txlen "648";
14	ensembl	exon	8979908	8980146	0	-	.	gene_id "ENSRNOG00000083207"; gene_version "1"; transcript_id "ENSRNOT00000135571"; transcript_version "1"; exon_number "3"; gene_source "ensembl"; gene_biotype "lncRNA"; transcript_source "ensembl"; transcript_biotype "lncRNA"; exon_id "ENSRNOE00000772283"; exon_version "1";
14	ENSEMBL114_rn	exon	8979908	8980146	0.448393974808316	-	.	gene_id "ENSRNOG00000083207"; transcript_id "ENSRNOG00000083207_tx_10"; exon_id "14_8979908_8980146_-"; exonnum "3"; txlen "995";
14	ENSEMBL114_rn	exon	8979908	8980146	0.002448301560717	-	.	gene_id "ENSRNOG00000083207"; transcript_id "ENSRNOG00000083207_tx_13"; exon_id "14_8979908_8980146_-"; exonnum "3"; txlen "1792";
14	ENSEMBL114_rn	exon	8979908	8980146	0.472543228595167	-	.	gene_id "ENSRNOG00000083207"; transcript_id "ENSRNOG00000083207_tx_7"; exon_id "14_8979908_8980146_-"; exonnum "3"; txlen "951";
14	ENSEMBL114_rn	exon	8979908	8980146	0.466675326179344	-	.	gene_id "ENSRNOG00000083207"; transcript_id "ENSRNOG00000083207_tx_8"; exon_id "14_8979908_8980146_-"; exonnum "3"; txlen "2031";
14	ensembl	exon	8980501	8980644	0	-	.	gene_id "ENSRNOG00000083207"; gene_version "1"; transcript_id "ENSRNOT00000135571"; transcript_version "1"; exon_number "2"; gene_source "ensembl"; gene_biotype "lncRNA"; transcript_source "ensembl"; transcript_biotype "lncRNA"; exon_id "ENSRNOE00000813567"; exon_version "1";
14	ENSEMBL114_rn	exon	8980501	8980644	0.002448301560717	-	.	gene_id "ENSRNOG00000083207"; transcript_id "ENSRNOG00000083207_tx_13"; exon_id "14_8980501_8980644_-"; exonnum "2"; txlen "1792";
14	ENSEMBL114_rn	exon	8980501	8980644	0.660907408132601	-	.	gene_id "ENSRNOG00000083207"; transcript_id "ENSRNOG00000083207_tx_3"; exon_id "14_8980501_8980644_-"; exonnum "2"; txlen "712";
14	ENSEMBL114_rn	exon	8980501	8980644	0.472543228595167	-	.	gene_id "ENSRNOG00000083207"; transcript_id "ENSRNOG00000083207_tx_7"; exon_id "14_8980501_8980644_-"; exonnum "2"; txlen "951";
14	sraer114_mid	exon	8980501	8980688	0.448393974808316	-	.	gene_id "ENSRNOG00000083207"; transcript_id "ENSRNOG00000083207_tx_10"; exon_id "14_8980501_8980688_-"; exonnum "2"; txlen "995";
14	sraer114_mid	exon	8980501	8980688	0.538803567043219	-	.	gene_id "ENSRNOG00000083207"; transcript_id "ENSRNOG00000083207_tx_5"; exon_id "14_8980501_8980688_-"; exonnum "2"; txlen "1792";
14	sraer114_mid	exon	8980501	8980688	0.466675326179344	-	.	gene_id "ENSRNOG00000083207"; transcript_id "ENSRNOG00000083207_tx_8"; exon_id "14_8980501_8980688_-"; exonnum "2"; txlen "2031";
14	sraer114_mid	exon	8980501	8980688	0.448393974808316	-	.	gene_id "ENSRNOG00000083207"; transcript_id "ENSRNOG00000083207_tx_9"; exon_id "14_8980501_8980688_-"; exonnum "2"; txlen "756";
14	ensembl	exon	8981051	8981467	0	-	.	gene_id "ENSRNOG00000083207"; gene_version "1"; transcript_id "ENSRNOT00000135571"; transcript_version "1"; exon_number "1"; gene_source "ensembl"; gene_biotype "lncRNA"; transcript_source "ensembl"; transcript_biotype "lncRNA"; exon_id "ENSRNOE00000742002"; exon_version "1";
14	ENSEMBL114_rn	exon	8981051	8981467	0.448393974808316	-	.	gene_id "ENSRNOG00000083207"; transcript_id "ENSRNOG00000083207_tx_10"; exon_id "14_8981051_8981467_-"; exonnum "1"; txlen "995";
14	ENSEMBL114_rn	exon	8981051	8981467	0.660907408132601	-	.	gene_id "ENSRNOG00000083207"; transcript_id "ENSRNOG00000083207_tx_3"; exon_id "14_8981051_8981467_-"; exonnum "1"; txlen "712";
14	ENSEMBL114_rn	exon	8981051	8981467	0.538803567043219	-	.	gene_id "ENSRNOG00000083207"; transcript_id "ENSRNOG00000083207_tx_5"; exon_id "14_8981051_8981467_-"; exonnum "1"; txlen "1792";
14	ENSEMBL114_rn	exon	8981051	8981467	0.472543228595167	-	.	gene_id "ENSRNOG00000083207"; transcript_id "ENSRNOG00000083207_tx_7"; exon_id "14_8981051_8981467_-"; exonnum "1"; txlen "951";
14	ENSEMBL114_rn	exon	8981051	8981467	0.466675326179344	-	.	gene_id "ENSRNOG00000083207"; transcript_id "ENSRNOG00000083207_tx_8"; exon_id "14_8981051_8981467_-"; exonnum "1"; txlen "2031";
14	ENSEMBL114_rn	exon	8981051	8981467	0.448393974808316	-	.	gene_id "ENSRNOG00000083207"; transcript_id "ENSRNOG00000083207_tx_9"; exon_id "14_8981051_8981467_-"; exonnum "1"; txlen "756";
14	sraer114_ss	exon	8981621	8981661	0.002448301560717	-	.	gene_id "ENSRNOG00000083207"; transcript_id "ENSRNOG00000083207_tx_13"; exon_id "14_8981621_8981661_-"; exonnum "1"; txlen "1792";
14	ensembl	exon	8985163	8985221	0	-	.	gene_id "ENSRNOG00000079433"; gene_version "1"; transcript_id "ENSRNOT00000138282"; transcript_version "1"; exon_number "3"; gene_source "ensembl"; gene_biotype "lncRNA"; transcript_source "ensembl"; transcript_biotype "lncRNA"; exon_id "ENSRNOE00000771914"; exon_version "1"; tag "Ensembl_canonical";
14	ENSEMBL114_rn	exon	8985163	8985221	0.0164846560118014	-	.	gene_id "ENSRNOG00000079433"; transcript_id "ENSRNOG00000079433_tx_3"; exon_id "14_8985163_8985221_-"; exonnum "5"; txlen "1002";
14	ENSEMBL114_rn	exon	8985163	8985221	0.0141087560565864	-	.	gene_id "ENSRNOG00000079433"; transcript_id "ENSRNOG00000079433_tx_4"; exon_id "14_8985163_8985221_-"; exonnum "5"; txlen "917";
14	ensembl	gene	8985163	8987908	0	-	.	gene_id "ENSRNOG00000079433"; gene_version "1"; gene_source "ensembl"; gene_biotype "lncRNA";
14	ensembl	transcript	8985163	8987908	0	-	.	gene_id "ENSRNOG00000079433"; gene_version "1"; transcript_id "ENSRNOT00000138282"; transcript_version "1"; gene_source "ensembl"; gene_biotype "lncRNA"; transcript_source "ensembl"; transcript_biotype "lncRNA"; tag "Ensembl_canonical";
14	ensembl	exon	8985590	8985777	0	-	.	gene_id "ENSRNOG00000079433"; gene_version "1"; transcript_id "ENSRNOT00000138282"; transcript_version "1"; exon_number "2"; gene_source "ensembl"; gene_biotype "lncRNA"; transcript_source "ensembl"; transcript_biotype "lncRNA"; exon_id "ENSRNOE00000675881"; exon_version "1"; tag "Ensembl_canonical";
14	ENSEMBL114_rn	exon	8985590	8985777	0.0164846560118014	-	.	gene_id "ENSRNOG00000079433"; transcript_id "ENSRNOG00000079433_tx_3"; exon_id "14_8985590_8985777_-"; exonnum "4"; txlen "1002";
14	sraer114_mid	exon	8985675	8985777	0.0141087560565864	-	.	gene_id "ENSRNOG00000079433"; transcript_id "ENSRNOG00000079433_tx_4"; exon_id "14_8985675_8985777_-"; exonnum "4"; txlen "917";
14	ensembl	exon	8987838	8987908	0	-	.	gene_id "ENSRNOG00000079433"; gene_version "1"; transcript_id "ENSRNOT00000138282"; transcript_version "1"; exon_number "1"; gene_source "ensembl"; gene_biotype "lncRNA"; transcript_source "ensembl"; transcript_biotype "lncRNA"; exon_id "ENSRNOE00000718213"; exon_version "1"; tag "Ensembl_canonical";
14	sraer114_mid	exon	8989955	8990270	0.0164846560118014	-	.	gene_id "ENSRNOG00000079433"; transcript_id "ENSRNOG00000079433_tx_3"; exon_id "14_8989955_8990270_-"; exonnum "3"; txlen "1002";
14	sraer114_mid	exon	8989955	8990270	0.0141087560565864	-	.	gene_id "ENSRNOG00000079433"; transcript_id "ENSRNOG00000079433_tx_4"; exon_id "14_8989955_8990270_-"; exonnum "3"; txlen "917";
14	sraer114_mid	exon	8990689	8990880	0.0164846560118014	-	.	gene_id "ENSRNOG00000079433"; transcript_id "ENSRNOG00000079433_tx_3"; exon_id "14_8990689_8990880_-"; exonnum "2"; txlen "1002";
14	sraer114_mid	exon	8990689	8990880	0.0141087560565864	-	.	gene_id "ENSRNOG00000079433"; transcript_id "ENSRNOG00000079433_tx_4"; exon_id "14_8990689_8990880_-"; exonnum "2"; txlen "917";
14	sraer114_mid	exon	8992877	8993123	0.0164846560118014	-	.	gene_id "ENSRNOG00000079433"; transcript_id "ENSRNOG00000079433_tx_3"; exon_id "14_8992877_8993123_-"; exonnum "1"; txlen "1002";
14	sraer114_mid	exon	8992877	8993123	0.0141087560565864	-	.	gene_id "ENSRNOG00000079433"; transcript_id "ENSRNOG00000079433_tx_4"; exon_id "14_8992877_8993123_-"; exonnum "1"; txlen "917";
14	ensembl	exon	8993600	8994675	0	-	.	gene_id "ENSRNOG00000087209"; gene_version "1"; transcript_id "ENSRNOT00000170549"; transcript_version "1"; exon_number "3"; gene_source "ensembl"; gene_biotype "lncRNA"; transcript_source "ensembl"; transcript_biotype "lncRNA"; exon_id "ENSRNOE00000701774"; exon_version "1"; tag "Ensembl_canonical";
14	ENSEMBL114_rn	exon	8993600	8994675	0.0479663444279435	-	.	gene_id "ENSRNOG00000087209"; transcript_id "ENSRNOG00000087209_tx_2"; exon_id "14_8993600_8994675_-"; exonnum "2"; txlen "1298";
14	ensembl	gene	8993600	9003137	0	-	.	gene_id "ENSRNOG00000087209"; gene_version "1"; gene_source "ensembl"; gene_biotype "lncRNA";
14	ensembl	transcript	8993600	9003137	0	-	.	gene_id "ENSRNOG00000087209"; gene_version "1"; transcript_id "ENSRNOT00000170549"; transcript_version "1"; gene_source "ensembl"; gene_biotype "lncRNA"; transcript_source "ensembl"; transcript_biotype "lncRNA"; tag "Ensembl_canonical";
14	sraer114_ss	exon	8997187	8997408	0.0479663444279435	-	.	gene_id "ENSRNOG00000087209"; transcript_id "ENSRNOG00000087209_tx_2"; exon_id "14_8997187_8997408_-"; exonnum "1"; txlen "1298";
14	ensembl	exon	9002266	9002357	0	-	.	gene_id "ENSRNOG00000087209"; gene_version "1"; transcript_id "ENSRNOT00000170549"; transcript_version "1"; exon_number "2"; gene_source "ensembl"; gene_biotype "lncRNA"; transcript_source "ensembl"; transcript_biotype "lncRNA"; exon_id "ENSRNOE00000727389"; exon_version "1"; tag "Ensembl_canonical";
14	ensembl	exon	9003000	9003137	0	-	.	gene_id "ENSRNOG00000087209"; gene_version "1"; transcript_id "ENSRNOT00000170549"; transcript_version "1"; exon_number "1"; gene_source "ensembl"; gene_biotype "lncRNA"; transcript_source "ensembl"; transcript_biotype "lncRNA"; exon_id "ENSRNOE00000735518"; exon_version "1"; tag "Ensembl_canonical";
14	sraer114_es	exon	9005903	9006011	0.010971626707164	-	.	gene_id "sraer114_gene_55483"; transcript_id "sraer114_gene_55483_tx_2"; exon_id "14_9005903_9006011_-"; exonnum "3"; txlen "591";
14	sraer114_es	exon	9005903	9006011	0.00441541074800504	-	.	gene_id "sraer114_gene_55483"; transcript_id "sraer114_gene_55483_tx_3"; exon_id "14_9005903_9006011_-"; exonnum "3"; txlen "628";
14	sraer114_es	exon	9005903	9006011	0.00334500814242806	-	.	gene_id "sraer114_gene_55483"; transcript_id "sraer114_gene_55483_tx_4"; exon_id "14_9005903_9006011_-"; exonnum "3"; txlen "570";
14	sraer114_mid	exon	9007817	9008149	0.010971626707164	-	.	gene_id "sraer114_gene_55483"; transcript_id "sraer114_gene_55483_tx_2"; exon_id "14_9007817_9008149_-"; exonnum "2"; txlen "591";
14	sraer114_mid	exon	9007817	9008149	0.00441541074800504	-	.	gene_id "sraer114_gene_55483"; transcript_id "sraer114_gene_55483_tx_3"; exon_id "14_9007817_9008149_-"; exonnum "2"; txlen "628";
14	sraer114_mid	exon	9007817	9008149	0.00334500814242806	-	.	gene_id "sraer114_gene_55483"; transcript_id "sraer114_gene_55483_tx_4"; exon_id "14_9007817_9008149_-"; exonnum "2"; txlen "570";
14	sraer114_ss	exon	9008447	9008632	0.00441541074800504	-	.	gene_id "sraer114_gene_55483"; transcript_id "sraer114_gene_55483_tx_3"; exon_id "14_9008447_9008632_-"; exonnum "1"; txlen "628";
14	sraer114_ss	exon	9008465	9008613	0.010971626707164	-	.	gene_id "sraer114_gene_55483"; transcript_id "sraer114_gene_55483_tx_2"; exon_id "14_9008465_9008613_-"; exonnum "1"; txlen "591";
14	sraer114_ss	exon	9009059	9009186	0.00334500814242806	-	.	gene_id "sraer114_gene_55483"; transcript_id "sraer114_gene_55483_tx_4"; exon_id "14_9009059_9009186_-"; exonnum "1"; txlen "570";
14	ensembl	three_prime_utr	9019769	9020078	0	-	.	gene_id "ENSRNOG00000085702"; gene_version "1"; transcript_id "ENSRNOT00000002936"; transcript_version "8"; gene_source "ensembl"; gene_biotype "protein_coding"; transcript_source "ensembl"; transcript_biotype "protein_coding"; tag "Ensembl_canonical";
14	ensembl	three_prime_utr	9019769	9020078	0	-	.	gene_id "ENSRNOG00000085702"; gene_version "1"; transcript_id "ENSRNOT00000172121"; transcript_version "1"; gene_source "ensembl"; gene_biotype "protein_coding"; transcript_source "ensembl"; transcript_biotype "protein_coding";
14	ensembl	exon	9019769	9020247	0	-	.	gene_id "ENSRNOG00000085702"; gene_version "1"; transcript_id "ENSRNOT00000002936"; transcript_version "8"; exon_number "13"; gene_source "ensembl"; gene_biotype "protein_coding"; transcript_source "ensembl"; transcript_biotype "protein_coding"; exon_id "ENSRNOE00000741102"; exon_version "1"; tag "Ensembl_canonical";
14	ensembl	exon	9019769	9020247	0	-	.	gene_id "ENSRNOG00000085702"; gene_version "1"; transcript_id "ENSRNOT00000172121"; transcript_version "1"; exon_number "13"; gene_source "ensembl"; gene_biotype "protein_coding"; transcript_source "ensembl"; transcript_biotype "protein_coding"; exon_id "ENSRNOE00000741102"; exon_version "1";
14	ENSEMBL114_rn	exon	9019769	9020247	0.0103981122847778	-	.	gene_id "ENSRNOG00000085702"; transcript_id "ENSRNOG00000085702_tx_3"; exon_id "14_9019769_9020247_-"; exonnum "16"; txlen "3000";
14	ensembl	transcript	9019769	9096190	0	-	.	gene_id "ENSRNOG00000085702"; gene_version "1"; transcript_id "ENSRNOT00000002936"; transcript_version "8"; gene_source "ensembl"; gene_biotype "protein_coding"; transcript_source "ensembl"; transcript_biotype "protein_coding"; tag "Ensembl_canonical";
14	ensembl	gene	9019769	9122906	0	-	.	gene_id "ENSRNOG00000085702"; gene_version "1"; gene_source "ensembl"; gene_biotype "protein_coding";
14	ensembl	transcript	9019769	9122906	0	-	.	gene_id "ENSRNOG00000085702"; gene_version "1"; transcript_id "ENSRNOT00000172121"; transcript_version "1"; gene_source "ensembl"; gene_biotype "protein_coding"; transcript_source "ensembl"; transcript_biotype "protein_coding";
14	ensembl	stop_codon	9020079	9020081	0	-	0	gene_id "ENSRNOG00000085702"; gene_version "1"; transcript_id "ENSRNOT00000002936"; transcript_version "8"; exon_number "13"; gene_source "ensembl"; gene_biotype "protein_coding"; transcript_source "ensembl"; transcript_biotype "protein_coding"; tag "Ensembl_canonical";
14	ensembl	stop_codon	9020079	9020081	0	-	0	gene_id "ENSRNOG00000085702"; gene_version "1"; transcript_id "ENSRNOT00000172121"; transcript_version "1"; exon_number "13"; gene_source "ensembl"; gene_biotype "protein_coding"; transcript_source "ensembl"; transcript_biotype "protein_coding";
14	ensembl	CDS	9020082	9020247	0	-	1	gene_id "ENSRNOG00000085702"; gene_version "1"; transcript_id "ENSRNOT00000002936"; transcript_version "8"; exon_number "13"; gene_source "ensembl"; gene_biotype "protein_coding"; transcript_source "ensembl"; transcript_biotype "protein_coding"; protein_id "ENSRNOP00000002936"; protein_version "6"; tag "Ensembl_canonical";
14	ensembl	CDS	9020082	9020247	0	-	1	gene_id "ENSRNOG00000085702"; gene_version "1"; transcript_id "ENSRNOT00000172121"; transcript_version "1"; exon_number "13"; gene_source "ensembl"; gene_biotype "protein_coding"; transcript_source "ensembl"; transcript_biotype "protein_coding"; protein_id "ENSRNOP00000101145"; protein_version "1";
14	ensembl	exon	9024901	9024980	0	-	.	gene_id "ENSRNOG00000085702"; gene_version "1"; transcript_id "ENSRNOT00000002936"; transcript_version "8"; exon_number "12"; gene_source "ensembl"; gene_biotype "protein_coding"; transcript_source "ensembl"; transcript_biotype "protein_coding"; exon_id "ENSRNOE00000020693"; exon_version "1"; tag "Ensembl_canonical";
14	ensembl	CDS	9024901	9024980	0	-	0	gene_id "ENSRNOG00000085702"; gene_version "1"; transcript_id "ENSRNOT00000002936"; transcript_version "8"; exon_number "12"; gene_source "ensembl"; gene_biotype "protein_coding"; transcript_source "ensembl"; transcript_biotype "protein_coding"; protein_id "ENSRNOP00000002936"; protein_version "6"; tag "Ensembl_canonical";
14	ensembl	exon	9024901	9024980	0	-	.	gene_id "ENSRNOG00000085702"; gene_version "1"; transcript_id "ENSRNOT00000172121"; transcript_version "1"; exon_number "12"; gene_source "ensembl"; gene_biotype "protein_coding"; transcript_source "ensembl"; transcript_biotype "protein_coding"; exon_id "ENSRNOE00000020693"; exon_version "1";
14	ensembl	CDS	9024901	9024980	0	-	0	gene_id "ENSRNOG00000085702"; gene_version "1"; transcript_id "ENSRNOT00000172121"; transcript_version "1"; exon_number "12"; gene_source "ensembl"; gene_biotype "protein_coding"; transcript_source "ensembl"; transcript_biotype "protein_coding"; protein_id "ENSRNOP00000101145"; protein_version "1";
14	ENSEMBL114_rn	exon	9024901	9024980	0.0103981122847778	-	.	gene_id "ENSRNOG00000085702"; transcript_id "ENSRNOG00000085702_tx_3"; exon_id "14_9024901_9024980_-"; exonnum "15"; txlen "3000";
14	ensembl	exon	9025219	9025347	0	-	.	gene_id "ENSRNOG00000085702"; gene_version "1"; transcript_id "ENSRNOT00000002936"; transcript_version "8"; exon_number "11"; gene_source "ensembl"; gene_biotype "protein_coding"; transcript_source "ensembl"; transcript_biotype "protein_coding"; exon_id "ENSRNOE00000020673"; exon_version "1"; tag "Ensembl_canonical";
14	ensembl	CDS	9025219	9025347	0	-	0	gene_id "ENSRNOG00000085702"; gene_version "1"; transcript_id "ENSRNOT00000002936"; transcript_version "8"; exon_number "11"; gene_source "ensembl"; gene_biotype "protein_coding"; transcript_source "ensembl"; transcript_biotype "protein_coding"; protein_id "ENSRNOP00000002936"; protein_version "6"; tag "Ensembl_canonical";
14	ensembl	exon	9025219	9025347	0	-	.	gene_id "ENSRNOG00000085702"; gene_version "1"; transcript_id "ENSRNOT00000172121"; transcript_version "1"; exon_number "11"; gene_source "ensembl"; gene_biotype "protein_coding"; transcript_source "ensembl"; transcript_biotype "protein_coding"; exon_id "ENSRNOE00000020673"; exon_version "1";
14	ensembl	CDS	9025219	9025347	0	-	0	gene_id "ENSRNOG00000085702"; gene_version "1"; transcript_id "ENSRNOT00000172121"; transcript_version "1"; exon_number "11"; gene_source "ensembl"; gene_biotype "protein_coding"; transcript_source "ensembl"; transcript_biotype "protein_coding"; protein_id "ENSRNOP00000101145"; protein_version "1";
14	ENSEMBL114_rn	exon	9025219	9025347	0.0103981122847778	-	.	gene_id "ENSRNOG00000085702"; transcript_id "ENSRNOG00000085702_tx_3"; exon_id "14_9025219_9025347_-"; exonnum "14"; txlen "3000";
14	ensembl	exon	9025993	9026078	0	-	.	gene_id "ENSRNOG00000085702"; gene_version "1"; transcript_id "ENSRNOT00000002936"; transcript_version "8"; exon_number "10"; gene_source "ensembl"; gene_biotype "protein_coding"; transcript_source "ensembl"; transcript_biotype "protein_coding"; exon_id "ENSRNOE00000020671"; exon_version "1"; tag "Ensembl_canonical";
14	ensembl	CDS	9025993	9026078	0	-	2	gene_id "ENSRNOG00000085702"; gene_version "1"; transcript_id "ENSRNOT00000002936"; transcript_version "8"; exon_number "10"; gene_source "ensembl"; gene_biotype "protein_coding"; transcript_source "ensembl"; transcript_biotype "protein_coding"; protein_id "ENSRNOP00000002936"; protein_version "6"; tag "Ensembl_canonical";
14	ensembl	exon	9025993	9026078	0	-	.	gene_id "ENSRNOG00000085702"; gene_version "1"; transcript_id "ENSRNOT00000172121"; transcript_version "1"; exon_number "10"; gene_source "ensembl"; gene_biotype "protein_coding"; transcript_source "ensembl"; transcript_biotype "protein_coding"; exon_id "ENSRNOE00000020671"; exon_version "1";
14	ensembl	CDS	9025993	9026078	0	-	2	gene_id "ENSRNOG00000085702"; gene_version "1"; transcript_id "ENSRNOT00000172121"; transcript_version "1"; exon_number "10"; gene_source "ensembl"; gene_biotype "protein_coding"; transcript_source "ensembl"; transcript_biotype "protein_coding"; protein_id "ENSRNOP00000101145"; protein_version "1";
14	ENSEMBL114_rn	exon	9025993	9026078	0.0103981122847778	-	.	gene_id "ENSRNOG00000085702"; transcript_id "ENSRNOG00000085702_tx_3"; exon_id "14_9025993_9026078_-"; exonnum "13"; txlen "3000";
14	ensembl	exon	9026613	9026668	0	-	.	gene_id "ENSRNOG00000085702"; gene_version "1"; transcript_id "ENSRNOT00000002936"; transcript_version "8"; exon_number "9"; gene_source "ensembl"; gene_biotype "protein_coding"; transcript_source "ensembl"; transcript_biotype "protein_coding"; exon_id "ENSRNOE00000020690"; exon_version "1"; tag "Ensembl_canonical";
14	ensembl	CDS	9026613	9026668	0	-	1	gene_id "ENSRNOG00000085702"; gene_version "1"; transcript_id "ENSRNOT00000002936"; transcript_version "8"; exon_number "9"; gene_source "ensembl"; gene_biotype "protein_coding"; transcript_source "ensembl"; transcript_biotype "protein_coding"; protein_id "ENSRNOP00000002936"; protein_version "6"; tag "Ensembl_canonical";
14	ensembl	exon	9026613	9026668	0	-	.	gene_id "ENSRNOG00000085702"; gene_version "1"; transcript_id "ENSRNOT00000172121"; transcript_version "1"; exon_number "9"; gene_source "ensembl"; gene_biotype "protein_coding"; transcript_source "ensembl"; transcript_biotype "protein_coding"; exon_id "ENSRNOE00000020690"; exon_version "1";
14	ensembl	CDS	9026613	9026668	0	-	1	gene_id "ENSRNOG00000085702"; gene_version "1"; transcript_id "ENSRNOT00000172121"; transcript_version "1"; exon_number "9"; gene_source "ensembl"; gene_biotype "protein_coding"; transcript_source "ensembl"; transcript_biotype "protein_coding"; protein_id "ENSRNOP00000101145"; protein_version "1";
14	ENSEMBL114_rn	exon	9026613	9026668	0.0103981122847778	-	.	gene_id "ENSRNOG00000085702"; transcript_id "ENSRNOG00000085702_tx_3"; exon_id "14_9026613_9026668_-"; exonnum "12"; txlen "3000";
14	ensembl	exon	9028070	9028185	0	-	.	gene_id "ENSRNOG00000085702"; gene_version "1"; transcript_id "ENSRNOT00000002936"; transcript_version "8"; exon_number "8"; gene_source "ensembl"; gene_biotype "protein_coding"; transcript_source "ensembl"; transcript_biotype "protein_coding"; exon_id "ENSRNOE00000020667"; exon_version "1"; tag "Ensembl_canonical";
14	ensembl	CDS	9028070	9028185	0	-	0	gene_id "ENSRNOG00000085702"; gene_version "1"; transcript_id "ENSRNOT00000002936"; transcript_version "8"; exon_number "8"; gene_source "ensembl"; gene_biotype "protein_coding"; transcript_source "ensembl"; transcript_biotype "protein_coding"; protein_id "ENSRNOP00000002936"; protein_version "6"; tag "Ensembl_canonical";
14	ensembl	exon	9028070	9028185	0	-	.	gene_id "ENSRNOG00000085702"; gene_version "1"; transcript_id "ENSRNOT00000172121"; transcript_version "1"; exon_number "8"; gene_source "ensembl"; gene_biotype "protein_coding"; transcript_source "ensembl"; transcript_biotype "protein_coding"; exon_id "ENSRNOE00000020667"; exon_version "1";
14	ensembl	CDS	9028070	9028185	0	-	0	gene_id "ENSRNOG00000085702"; gene_version "1"; transcript_id "ENSRNOT00000172121"; transcript_version "1"; exon_number "8"; gene_source "ensembl"; gene_biotype "protein_coding"; transcript_source "ensembl"; transcript_biotype "protein_coding"; protein_id "ENSRNOP00000101145"; protein_version "1";
14	ENSEMBL114_rn	exon	9028070	9028185	0.0103981122847778	-	.	gene_id "ENSRNOG00000085702"; transcript_id "ENSRNOG00000085702_tx_3"; exon_id "14_9028070_9028185_-"; exonnum "11"; txlen "3000";
14	ensembl	exon	9032694	9032787	0	-	.	gene_id "ENSRNOG00000085702"; gene_version "1"; transcript_id "ENSRNOT00000002936"; transcript_version "8"; exon_number "7"; gene_source "ensembl"; gene_biotype "protein_coding"; transcript_source "ensembl"; transcript_biotype "protein_coding"; exon_id "ENSRNOE00000235603"; exon_version "1"; tag "Ensembl_canonical";
14	ensembl	CDS	9032694	9032787	0	-	1	gene_id "ENSRNOG00000085702"; gene_version "1"; transcript_id "ENSRNOT00000002936"; transcript_version "8"; exon_number "7"; gene_source "ensembl"; gene_biotype "protein_coding"; transcript_source "ensembl"; transcript_biotype "protein_coding"; protein_id "ENSRNOP00000002936"; protein_version "6"; tag "Ensembl_canonical";
14	ensembl	exon	9032694	9032787	0	-	.	gene_id "ENSRNOG00000085702"; gene_version "1"; transcript_id "ENSRNOT00000172121"; transcript_version "1"; exon_number "7"; gene_source "ensembl"; gene_biotype "protein_coding"; transcript_source "ensembl"; transcript_biotype "protein_coding"; exon_id "ENSRNOE00000235603"; exon_version "1";
14	ensembl	CDS	9032694	9032787	0	-	1	gene_id "ENSRNOG00000085702"; gene_version "1"; transcript_id "ENSRNOT00000172121"; transcript_version "1"; exon_number "7"; gene_source "ensembl"; gene_biotype "protein_coding"; transcript_source "ensembl"; transcript_biotype "protein_coding"; protein_id "ENSRNOP00000101145"; protein_version "1";
14	ENSEMBL114_rn	exon	9032694	9032787	0.0103981122847778	-	.	gene_id "ENSRNOG00000085702"; transcript_id "ENSRNOG00000085702_tx_3"; exon_id "14_9032694_9032787_-"; exonnum "10"; txlen "3000";
14	ensembl	exon	9033996	9034085	0	-	.	gene_id "ENSRNOG00000085702"; gene_version "1"; transcript_id "ENSRNOT00000002936"; transcript_version "8"; exon_number "6"; gene_source "ensembl"; gene_biotype "protein_coding"; transcript_source "ensembl"; transcript_biotype "protein_coding"; exon_id "ENSRNOE00000235612"; exon_version "1"; tag "Ensembl_canonical";
14	ensembl	CDS	9033996	9034085	0	-	1	gene_id "ENSRNOG00000085702"; gene_version "1"; transcript_id "ENSRNOT00000002936"; transcript_version "8"; exon_number "6"; gene_source "ensembl"; gene_biotype "protein_coding"; transcript_source "ensembl"; transcript_biotype "protein_coding"; protein_id "ENSRNOP00000002936"; protein_version "6"; tag "Ensembl_canonical";
14	ensembl	exon	9033996	9034085	0	-	.	gene_id "ENSRNOG00000085702"; gene_version "1"; transcript_id "ENSRNOT00000172121"; transcript_version "1"; exon_number "6"; gene_source "ensembl"; gene_biotype "protein_coding"; transcript_source "ensembl"; transcript_biotype "protein_coding"; exon_id "ENSRNOE00000235612"; exon_version "1";
14	ensembl	CDS	9033996	9034085	0	-	1	gene_id "ENSRNOG00000085702"; gene_version "1"; transcript_id "ENSRNOT00000172121"; transcript_version "1"; exon_number "6"; gene_source "ensembl"; gene_biotype "protein_coding"; transcript_source "ensembl"; transcript_biotype "protein_coding"; protein_id "ENSRNOP00000101145"; protein_version "1";
14	ENSEMBL114_rn	exon	9033996	9034085	0.0103981122847778	-	.	gene_id "ENSRNOG00000085702"; transcript_id "ENSRNOG00000085702_tx_3"; exon_id "14_9033996_9034085_-"; exonnum "9"; txlen "3000";
14	ensembl	exon	9035264	9035338	0	-	.	gene_id "ENSRNOG00000085702"; gene_version "1"; transcript_id "ENSRNOT00000002936"; transcript_version "8"; exon_number "5"; gene_source "ensembl"; gene_biotype "protein_coding"; transcript_source "ensembl"; transcript_biotype "protein_coding"; exon_id "ENSRNOE00000020687"; exon_version "1"; tag "Ensembl_canonical";
14	ensembl	CDS	9035264	9035338	0	-	1	gene_id "ENSRNOG00000085702"; gene_version "1"; transcript_id "ENSRNOT00000002936"; transcript_version "8"; exon_number "5"; gene_source "ensembl"; gene_biotype "protein_coding"; transcript_source "ensembl"; transcript_biotype "protein_coding"; protein_id "ENSRNOP00000002936"; protein_version "6"; tag "Ensembl_canonical";
14	ensembl	exon	9035264	9035338	0	-	.	gene_id "ENSRNOG00000085702"; gene_version "1"; transcript_id "ENSRNOT00000172121"; transcript_version "1"; exon_number "5"; gene_source "ensembl"; gene_biotype "protein_coding"; transcript_source "ensembl"; transcript_biotype "protein_coding"; exon_id "ENSRNOE00000020687"; exon_version "1";
14	ensembl	CDS	9035264	9035338	0	-	1	gene_id "ENSRNOG00000085702"; gene_version "1"; transcript_id "ENSRNOT00000172121"; transcript_version "1"; exon_number "5"; gene_source "ensembl"; gene_biotype "protein_coding"; transcript_source "ensembl"; transcript_biotype "protein_coding"; protein_id "ENSRNOP00000101145"; protein_version "1";
14	ENSEMBL114_rn	exon	9035264	9035338	0.0103981122847778	-	.	gene_id "ENSRNOG00000085702"; transcript_id "ENSRNOG00000085702_tx_3"; exon_id "14_9035264_9035338_-"; exonnum "8"; txlen "3000";
14	ensembl	exon	9036428	9036698	0	-	.	gene_id "ENSRNOG00000085702"; gene_version "1"; transcript_id "ENSRNOT00000002936"; transcript_version "8"; exon_number "4"; gene_source "ensembl"; gene_biotype "protein_coding"; transcript_source "ensembl"; transcript_biotype "protein_coding"; exon_id "ENSRNOE00000020684"; exon_version "1"; tag "Ensembl_canonical";
14	ensembl	CDS	9036428	9036698	0	-	2	gene_id "ENSRNOG00000085702"; gene_version "1"; transcript_id "ENSRNOT00000002936"; transcript_version "8"; exon_number "4"; gene_source "ensembl"; gene_biotype "protein_coding"; transcript_source "ensembl"; transcript_biotype "protein_coding"; protein_id "ENSRNOP00000002936"; protein_version "6"; tag "Ensembl_canonical";
14	ensembl	exon	9036428	9036698	0	-	.	gene_id "ENSRNOG00000085702"; gene_version "1"; transcript_id "ENSRNOT00000172121"; transcript_version "1"; exon_number "4"; gene_source "ensembl"; gene_biotype "protein_coding"; transcript_source "ensembl"; transcript_biotype "protein_coding"; exon_id "ENSRNOE00000020684"; exon_version "1";
14	ensembl	CDS	9036428	9036698	0	-	2	gene_id "ENSRNOG00000085702"; gene_version "1"; transcript_id "ENSRNOT00000172121"; transcript_version "1"; exon_number "4"; gene_source "ensembl"; gene_biotype "protein_coding"; transcript_source "ensembl"; transcript_biotype "protein_coding"; protein_id "ENSRNOP00000101145"; protein_version "1";
14	ENSEMBL114_rn	exon	9036428	9036698	0.0103981122847778	-	.	gene_id "ENSRNOG00000085702"; transcript_id "ENSRNOG00000085702_tx_3"; exon_id "14_9036428_9036698_-"; exonnum "7"; txlen "3000";
14	ensembl	exon	9059578	9059644	0	-	.	gene_id "ENSRNOG00000085702"; gene_version "1"; transcript_id "ENSRNOT00000002936"; transcript_version "8"; exon_number "3"; gene_source "ensembl"; gene_biotype "protein_coding"; transcript_source "ensembl"; transcript_biotype "protein_coding"; exon_id "ENSRNOE00000020681"; exon_version "1"; tag "Ensembl_canonical";
14	ensembl	CDS	9059578	9059644	0	-	0	gene_id "ENSRNOG00000085702"; gene_version "1"; transcript_id "ENSRNOT00000002936"; transcript_version "8"; exon_number "3"; gene_source "ensembl"; gene_biotype "protein_coding"; transcript_source "ensembl"; transcript_biotype "protein_coding"; protein_id "ENSRNOP00000002936"; protein_version "6"; tag "Ensembl_canonical";
14	ensembl	exon	9059578	9059644	0	-	.	gene_id "ENSRNOG00000085702"; gene_version "1"; transcript_id "ENSRNOT00000172121"; transcript_version "1"; exon_number "3"; gene_source "ensembl"; gene_biotype "protein_coding"; transcript_source "ensembl"; transcript_biotype "protein_coding"; exon_id "ENSRNOE00000020681"; exon_version "1";
14	ensembl	CDS	9059578	9059644	0	-	0	gene_id "ENSRNOG00000085702"; gene_version "1"; transcript_id "ENSRNOT00000172121"; transcript_version "1"; exon_number "3"; gene_source "ensembl"; gene_biotype "protein_coding"; transcript_source "ensembl"; transcript_biotype "protein_coding"; protein_id "ENSRNOP00000101145"; protein_version "1";
14	ENSEMBL114_rn	exon	9059578	9059644	0.0103981122847778	-	.	gene_id "ENSRNOG00000085702"; transcript_id "ENSRNOG00000085702_tx_3"; exon_id "14_9059578_9059644_-"; exonnum "6"; txlen "3000";
14	ensembl	exon	9070424	9070718	0	-	.	gene_id "ENSRNOG00000085702"; gene_version "1"; transcript_id "ENSRNOT00000002936"; transcript_version "8"; exon_number "2"; gene_source "ensembl"; gene_biotype "protein_coding"; transcript_source "ensembl"; transcript_biotype "protein_coding"; exon_id "ENSRNOE00000020677"; exon_version "6"; tag "Ensembl_canonical";
14	ensembl	CDS	9070424	9070718	0	-	1	gene_id "ENSRNOG00000085702"; gene_version "1"; transcript_id "ENSRNOT00000002936"; transcript_version "8"; exon_number "2"; gene_source "ensembl"; gene_biotype "protein_coding"; transcript_source "ensembl"; transcript_biotype "protein_coding"; protein_id "ENSRNOP00000002936"; protein_version "6"; tag "Ensembl_canonical";
14	ENSEMBL114_rn	exon	9070424	9070718	0.0103981122847778	-	.	gene_id "ENSRNOG00000085702"; transcript_id "ENSRNOG00000085702_tx_3"; exon_id "14_9070424_9070718_-"; exonnum "5"; txlen "3000";
14	ensembl	three_prime_utr	9071577	9071665	0	-	.	gene_id "ENSRNOG00000085702"; gene_version "1"; transcript_id "ENSRNOT00000113506"; transcript_version "2"; gene_source "ensembl"; gene_biotype "protein_coding"; transcript_source "ensembl"; transcript_biotype "protein_coding";
14	ensembl	exon	9071577	9071904	0	-	.	gene_id "ENSRNOG00000085702"; gene_version "1"; transcript_id "ENSRNOT00000113506"; transcript_version "2"; exon_number "6"; gene_source "ensembl"; gene_biotype "protein_coding"; transcript_source "ensembl"; transcript_biotype "protein_coding"; exon_id "ENSRNOE00000671335"; exon_version "1";
14	ensembl	transcript	9071577	9122906	0	-	.	gene_id "ENSRNOG00000085702"; gene_version "1"; transcript_id "ENSRNOT00000113506"; transcript_version "2"; gene_source "ensembl"; gene_biotype "protein_coding"; transcript_source "ensembl"; transcript_biotype "protein_coding";
14	ensembl	stop_codon	9071666	9071668	0	-	0	gene_id "ENSRNOG00000085702"; gene_version "1"; transcript_id "ENSRNOT00000113506"; transcript_version "2"; exon_number "6"; gene_source "ensembl"; gene_biotype "protein_coding"; transcript_source "ensembl"; transcript_biotype "protein_coding";
14	ensembl	CDS	9071669	9071904	0	-	2	gene_id "ENSRNOG00000085702"; gene_version "1"; transcript_id "ENSRNOT00000113506"; transcript_version "2"; exon_number "6"; gene_source "ensembl"; gene_biotype "protein_coding"; transcript_source "ensembl"; transcript_biotype "protein_coding"; protein_id "ENSRNOP00000081962"; protein_version "2";
14	sraer114_mid	exon	9071855	9071904	0.0103981122847778	-	.	gene_id "ENSRNOG00000085702"; transcript_id "ENSRNOG00000085702_tx_3"; exon_id "14_9071855_9071904_-"; exonnum "4"; txlen "3000";
14	ensembl	CDS	9095795	9095991	0	-	0	gene_id "ENSRNOG00000085702"; gene_version "1"; transcript_id "ENSRNOT00000002936"; transcript_version "8"; exon_number "1"; gene_source "ensembl"; gene_biotype "protein_coding"; transcript_source "ensembl"; transcript_biotype "protein_coding"; protein_id "ENSRNOP00000002936"; protein_version "6"; tag "Ensembl_canonical";
14	ensembl	exon	9095795	9096190	0	-	.	gene_id "ENSRNOG00000085702"; gene_version "1"; transcript_id "ENSRNOT00000002936"; transcript_version "8"; exon_number "1"; gene_source "ensembl"; gene_biotype "protein_coding"; transcript_source "ensembl"; transcript_biotype "protein_coding"; exon_id "ENSRNOE00000730890"; exon_version "1"; tag "Ensembl_canonical";
14	sraer114_mid	exon	9095795	9096716	0.0103981122847778	-	.	gene_id "ENSRNOG00000085702"; transcript_id "ENSRNOG00000085702_tx_3"; exon_id "14_9095795_9096716_-"; exonnum "3"; txlen "3000";
14	ensembl	start_codon	9095989	9095991	0	-	0	gene_id "ENSRNOG00000085702"; gene_version "1"; transcript_id "ENSRNOT00000002936"; transcript_version "8"; exon_number "1"; gene_source "ensembl"; gene_biotype "protein_coding"; transcript_source "ensembl"; transcript_biotype "protein_coding"; tag "Ensembl_canonical";
14	ensembl	five_prime_utr	9095992	9096190	0	-	.	gene_id "ENSRNOG00000085702"; gene_version "1"; transcript_id "ENSRNOT00000002936"; transcript_version "8"; gene_source "ensembl"; gene_biotype "protein_coding"; transcript_source "ensembl"; transcript_biotype "protein_coding"; tag "Ensembl_canonical";
14	sraer114_mid	exon	9097275	9097351	0.0103981122847778	-	.	gene_id "ENSRNOG00000085702"; transcript_id "ENSRNOG00000085702_tx_3"; exon_id "14_9097275_9097351_-"; exonnum "2"; txlen "3000";
14	sraer114_mid	exon	9116199	9116311	0.0103981122847778	-	.	gene_id "ENSRNOG00000085702"; transcript_id "ENSRNOG00000085702_tx_3"; exon_id "14_9116199_9116311_-"; exonnum "1"; txlen "3000";
14	ensembl	three_prime_utr	9116688	9117034	0	-	.	gene_id "ENSRNOG00000085702"; gene_version "1"; transcript_id "ENSRNOT00000002962"; transcript_version "7"; gene_source "ensembl"; gene_biotype "protein_coding"; transcript_source "ensembl"; transcript_biotype "protein_coding";
14	ensembl	exon	9116688	9117111	0	-	.	gene_id "ENSRNOG00000085702"; gene_version "1"; transcript_id "ENSRNOT00000002962"; transcript_version "7"; exon_number "6"; gene_source "ensembl"; gene_biotype "protein_coding"; transcript_source "ensembl"; transcript_biotype "protein_coding"; exon_id "ENSRNOE00000020912"; exon_version "7";
14	ensembl	transcript	9116688	9122906	0	-	.	gene_id "ENSRNOG00000085702"; gene_version "1"; transcript_id "ENSRNOT00000002962"; transcript_version "7"; gene_source "ensembl"; gene_biotype "protein_coding"; transcript_source "ensembl"; transcript_biotype "protein_coding";
14	ensembl	stop_codon	9117035	9117037	0	-	0	gene_id "ENSRNOG00000085702"; gene_version "1"; transcript_id "ENSRNOT00000002962"; transcript_version "7"; exon_number "6"; gene_source "ensembl"; gene_biotype "protein_coding"; transcript_source "ensembl"; transcript_biotype "protein_coding";
14	ensembl	CDS	9117038	9117111	0	-	2	gene_id "ENSRNOG00000085702"; gene_version "1"; transcript_id "ENSRNOT00000002962"; transcript_version "7"; exon_number "6"; gene_source "ensembl"; gene_biotype "protein_coding"; transcript_source "ensembl"; transcript_biotype "protein_coding"; protein_id "ENSRNOP00000002962"; protein_version "6";
14	ensembl	three_prime_utr	9117196	9117225	0	-	.	gene_id "ENSRNOG00000085702"; gene_version "1"; transcript_id "ENSRNOT00000110810"; transcript_version "2"; gene_source "ensembl"; gene_biotype "protein_coding"; transcript_source "ensembl"; transcript_biotype "protein_coding";
14	ensembl	exon	9117196	9117255	0	-	.	gene_id "ENSRNOG00000085702"; gene_version "1"; transcript_id "ENSRNOT00000110810"; transcript_version "2"; exon_number "4"; gene_source "ensembl"; gene_biotype "protein_coding"; transcript_source "ensembl"; transcript_biotype "protein_coding"; exon_id "ENSRNOE00000808134"; exon_version "1";
14	ensembl	exon	9117196	9117255	0	-	.	gene_id "ENSRNOG00000085702"; gene_version "1"; transcript_id "ENSRNOT00000002962"; transcript_version "7"; exon_number "5"; gene_source "ensembl"; gene_biotype "protein_coding"; transcript_source "ensembl"; transcript_biotype "protein_coding"; exon_id "ENSRNOE00000730795"; exon_version "1";
14	ensembl	CDS	9117196	9117255	0	-	2	gene_id "ENSRNOG00000085702"; gene_version "1"; transcript_id "ENSRNOT00000002962"; transcript_version "7"; exon_number "5"; gene_source "ensembl"; gene_biotype "protein_coding"; transcript_source "ensembl"; transcript_biotype "protein_coding"; protein_id "ENSRNOP00000002962"; protein_version "6";
14	ensembl	exon	9117196	9117255	0	-	.	gene_id "ENSRNOG00000085702"; gene_version "1"; transcript_id "ENSRNOT00000113506"; transcript_version "2"; exon_number "5"; gene_source "ensembl"; gene_biotype "protein_coding"; transcript_source "ensembl"; transcript_biotype "protein_coding"; exon_id "ENSRNOE00000730795"; exon_version "1";
14	ensembl	CDS	9117196	9117255	0	-	2	gene_id "ENSRNOG00000085702"; gene_version "1"; transcript_id "ENSRNOT00000113506"; transcript_version "2"; exon_number "5"; gene_source "ensembl"; gene_biotype "protein_coding"; transcript_source "ensembl"; transcript_biotype "protein_coding"; protein_id "ENSRNOP00000081962"; protein_version "2";
14	ensembl	transcript	9117196	9122906	0	-	.	gene_id "ENSRNOG00000085702"; gene_version "1"; transcript_id "ENSRNOT00000110810"; transcript_version "2"; gene_source "ensembl"; gene_biotype "protein_coding"; transcript_source "ensembl"; transcript_biotype "protein_coding";
14	ensembl	stop_codon	9117226	9117228	0	-	0	gene_id "ENSRNOG00000085702"; gene_version "1"; transcript_id "ENSRNOT00000110810"; transcript_version "2"; exon_number "4"; gene_source "ensembl"; gene_biotype "protein_coding"; transcript_source "ensembl"; transcript_biotype "protein_coding";
14	ensembl	CDS	9117229	9117255	0	-	0	gene_id "ENSRNOG00000085702"; gene_version "1"; transcript_id "ENSRNOT00000110810"; transcript_version "2"; exon_number "4"; gene_source "ensembl"; gene_biotype "protein_coding"; transcript_source "ensembl"; transcript_biotype "protein_coding"; protein_id "ENSRNOP00000087564"; protein_version "2";
14	ensembl	exon	9118156	9118213	0	-	.	gene_id "ENSRNOG00000085702"; gene_version "1"; transcript_id "ENSRNOT00000002962"; transcript_version "7"; exon_number "4"; gene_source "ensembl"; gene_biotype "protein_coding"; transcript_source "ensembl"; transcript_biotype "protein_coding"; exon_id "ENSRNOE00000020899"; exon_version "1";
14	ensembl	CDS	9118156	9118213	0	-	0	gene_id "ENSRNOG00000085702"; gene_version "1"; transcript_id "ENSRNOT00000002962"; transcript_version "7"; exon_number "4"; gene_source "ensembl"; gene_biotype "protein_coding"; transcript_source "ensembl"; transcript_biotype "protein_coding"; protein_id "ENSRNOP00000002962"; protein_version "6";
14	ensembl	exon	9118156	9118213	0	-	.	gene_id "ENSRNOG00000085702"; gene_version "1"; transcript_id "ENSRNOT00000113506"; transcript_version "2"; exon_number "4"; gene_source "ensembl"; gene_biotype "protein_coding"; transcript_source "ensembl"; transcript_biotype "protein_coding"; exon_id "ENSRNOE00000020899"; exon_version "1";
14	ensembl	CDS	9118156	9118213	0	-	0	gene_id "ENSRNOG00000085702"; gene_version "1"; transcript_id "ENSRNOT00000113506"; transcript_version "2"; exon_number "4"; gene_source "ensembl"; gene_biotype "protein_coding"; transcript_source "ensembl"; transcript_biotype "protein_coding"; protein_id "ENSRNOP00000081962"; protein_version "2";
14	ensembl	exon	9119327	9119410	0	-	.	gene_id "ENSRNOG00000085702"; gene_version "1"; transcript_id "ENSRNOT00000110810"; transcript_version "2"; exon_number "3"; gene_source "ensembl"; gene_biotype "protein_coding"; transcript_source "ensembl"; transcript_biotype "protein_coding"; exon_id "ENSRNOE00000020890"; exon_version "1";
14	ensembl	CDS	9119327	9119410	0	-	0	gene_id "ENSRNOG00000085702"; gene_version "1"; transcript_id "ENSRNOT00000110810"; transcript_version "2"; exon_number "3"; gene_source "ensembl"; gene_biotype "protein_coding"; transcript_source "ensembl"; transcript_biotype "protein_coding"; protein_id "ENSRNOP00000087564"; protein_version "2";
14	ensembl	exon	9119327	9119410	0	-	.	gene_id "ENSRNOG00000085702"; gene_version "1"; transcript_id "ENSRNOT00000002962"; transcript_version "7"; exon_number "3"; gene_source "ensembl"; gene_biotype "protein_coding"; transcript_source "ensembl"; transcript_biotype "protein_coding"; exon_id "ENSRNOE00000020890"; exon_version "1";
14	ensembl	CDS	9119327	9119410	0	-	0	gene_id "ENSRNOG00000085702"; gene_version "1"; transcript_id "ENSRNOT00000002962"; transcript_version "7"; exon_number "3"; gene_source "ensembl"; gene_biotype "protein_coding"; transcript_source "ensembl"; transcript_biotype "protein_coding"; protein_id "ENSRNOP00000002962"; protein_version "6";
14	ensembl	exon	9119327	9119410	0	-	.	gene_id "ENSRNOG00000085702"; gene_version "1"; transcript_id "ENSRNOT00000113506"; transcript_version "2"; exon_number "3"; gene_source "ensembl"; gene_biotype "protein_coding"; transcript_source "ensembl"; transcript_biotype "protein_coding"; exon_id "ENSRNOE00000020890"; exon_version "1";
14	ensembl	CDS	9119327	9119410	0	-	0	gene_id "ENSRNOG00000085702"; gene_version "1"; transcript_id "ENSRNOT00000113506"; transcript_version "2"; exon_number "3"; gene_source "ensembl"; gene_biotype "protein_coding"; transcript_source "ensembl"; transcript_biotype "protein_coding"; protein_id "ENSRNOP00000081962"; protein_version "2";
14	ensembl	exon	9121629	9121690	0	-	.	gene_id "ENSRNOG00000085702"; gene_version "1"; transcript_id "ENSRNOT00000110810"; transcript_version "2"; exon_number "2"; gene_source "ensembl"; gene_biotype "protein_coding"; transcript_source "ensembl"; transcript_biotype "protein_coding"; exon_id "ENSRNOE00000020884"; exon_version "1";
14	ensembl	CDS	9121629	9121690	0	-	2	gene_id "ENSRNOG00000085702"; gene_version "1"; transcript_id "ENSRNOT00000110810"; transcript_version "2"; exon_number "2"; gene_source "ensembl"; gene_biotype "protein_coding"; transcript_source "ensembl"; transcript_biotype "protein_coding"; protein_id "ENSRNOP00000087564"; protein_version "2";
14	ensembl	exon	9121629	9121690	0	-	.	gene_id "ENSRNOG00000085702"; gene_version "1"; transcript_id "ENSRNOT00000002962"; transcript_version "7"; exon_number "2"; gene_source "ensembl"; gene_biotype "protein_coding"; transcript_source "ensembl"; transcript_biotype "protein_coding"; exon_id "ENSRNOE00000020884"; exon_version "1";
14	ensembl	CDS	9121629	9121690	0	-	2	gene_id "ENSRNOG00000085702"; gene_version "1"; transcript_id "ENSRNOT00000002962"; transcript_version "7"; exon_number "2"; gene_source "ensembl"; gene_biotype "protein_coding"; transcript_source "ensembl"; transcript_biotype "protein_coding"; protein_id "ENSRNOP00000002962"; protein_version "6";
14	ensembl	exon	9121629	9121690	0	-	.	gene_id "ENSRNOG00000085702"; gene_version "1"; transcript_id "ENSRNOT00000172121"; transcript_version "1"; exon_number "2"; gene_source "ensembl"; gene_biotype "protein_coding"; transcript_source "ensembl"; transcript_biotype "protein_coding"; exon_id "ENSRNOE00000020884"; exon_version "1";
14	ensembl	CDS	9121629	9121690	0	-	2	gene_id "ENSRNOG00000085702"; gene_version "1"; transcript_id "ENSRNOT00000172121"; transcript_version "1"; exon_number "2"; gene_source "ensembl"; gene_biotype "protein_coding"; transcript_source "ensembl"; transcript_biotype "protein_coding"; protein_id "ENSRNOP00000101145"; protein_version "1";
14	ensembl	exon	9121629	9121690	0	-	.	gene_id "ENSRNOG00000085702"; gene_version "1"; transcript_id "ENSRNOT00000113506"; transcript_version "2"; exon_number "2"; gene_source "ensembl"; gene_biotype "protein_coding"; transcript_source "ensembl"; transcript_biotype "protein_coding"; exon_id "ENSRNOE00000020884"; exon_version "1";
14	ensembl	CDS	9121629	9121690	0	-	2	gene_id "ENSRNOG00000085702"; gene_version "1"; transcript_id "ENSRNOT00000113506"; transcript_version "2"; exon_number "2"; gene_source "ensembl"; gene_biotype "protein_coding"; transcript_source "ensembl"; transcript_biotype "protein_coding"; protein_id "ENSRNOP00000081962"; protein_version "2";
14	ensembl	CDS	9122786	9122876	0	-	0	gene_id "ENSRNOG00000085702"; gene_version "1"; transcript_id "ENSRNOT00000110810"; transcript_version "2"; exon_number "1"; gene_source "ensembl"; gene_biotype "protein_coding"; transcript_source "ensembl"; transcript_biotype "protein_coding"; protein_id "ENSRNOP00000087564"; protein_version "2";
14	ensembl	CDS	9122786	9122876	0	-	0	gene_id "ENSRNOG00000085702"; gene_version "1"; transcript_id "ENSRNOT00000002962"; transcript_version "7"; exon_number "1"; gene_source "ensembl"; gene_biotype "protein_coding"; transcript_source "ensembl"; transcript_biotype "protein_coding"; protein_id "ENSRNOP00000002962"; protein_version "6";
14	ensembl	CDS	9122786	9122876	0	-	0	gene_id "ENSRNOG00000085702"; gene_version "1"; transcript_id "ENSRNOT00000172121"; transcript_version "1"; exon_number "1"; gene_source "ensembl"; gene_biotype "protein_coding"; transcript_source "ensembl"; transcript_biotype "protein_coding"; protein_id "ENSRNOP00000101145"; protein_version "1";
14	ensembl	CDS	9122786	9122876	0	-	0	gene_id "ENSRNOG00000085702"; gene_version "1"; transcript_id "ENSRNOT00000113506"; transcript_version "2"; exon_number "1"; gene_source "ensembl"; gene_biotype "protein_coding"; transcript_source "ensembl"; transcript_biotype "protein_coding"; protein_id "ENSRNOP00000081962"; protein_version "2";
14	ensembl	exon	9122786	9122906	0	-	.	gene_id "ENSRNOG00000085702"; gene_version "1"; transcript_id "ENSRNOT00000110810"; transcript_version "2"; exon_number "1"; gene_source "ensembl"; gene_biotype "protein_coding"; transcript_source "ensembl"; transcript_biotype "protein_coding"; exon_id "ENSRNOE00000020878"; exon_version "6";
14	ensembl	exon	9122786	9122906	0	-	.	gene_id "ENSRNOG00000085702"; gene_version "1"; transcript_id "ENSRNOT00000002962"; transcript_version "7"; exon_number "1"; gene_source "ensembl"; gene_biotype "protein_coding"; transcript_source "ensembl"; transcript_biotype "protein_coding"; exon_id "ENSRNOE00000020878"; exon_version "6";
14	ensembl	exon	9122786	9122906	0	-	.	gene_id "ENSRNOG00000085702"; gene_version "1"; transcript_id "ENSRNOT00000172121"; transcript_version "1"; exon_number "1"; gene_source "ensembl"; gene_biotype "protein_coding"; transcript_source "ensembl"; transcript_biotype "protein_coding"; exon_id "ENSRNOE00000020878"; exon_version "6";
14	ensembl	exon	9122786	9122906	0	-	.	gene_id "ENSRNOG00000085702"; gene_version "1"; transcript_id "ENSRNOT00000113506"; transcript_version "2"; exon_number "1"; gene_source "ensembl"; gene_biotype "protein_coding"; transcript_source "ensembl"; transcript_biotype "protein_coding"; exon_id "ENSRNOE00000020878"; exon_version "6";
14	ensembl	start_codon	9122874	9122876	0	-	0	gene_id "ENSRNOG00000085702"; gene_version "1"; transcript_id "ENSRNOT00000110810"; transcript_version "2"; exon_number "1"; gene_source "ensembl"; gene_biotype "protein_coding"; transcript_source "ensembl"; transcript_biotype "protein_coding";
14	ensembl	start_codon	9122874	9122876	0	-	0	gene_id "ENSRNOG00000085702"; gene_version "1"; transcript_id "ENSRNOT00000002962"; transcript_version "7"; exon_number "1"; gene_source "ensembl"; gene_biotype "protein_coding"; transcript_source "ensembl"; transcript_biotype "protein_coding";
14	ensembl	start_codon	9122874	9122876	0	-	0	gene_id "ENSRNOG00000085702"; gene_version "1"; transcript_id "ENSRNOT00000172121"; transcript_version "1"; exon_number "1"; gene_source "ensembl"; gene_biotype "protein_coding"; transcript_source "ensembl"; transcript_biotype "protein_coding";
14	ensembl	start_codon	9122874	9122876	0	-	0	gene_id "ENSRNOG00000085702"; gene_version "1"; transcript_id "ENSRNOT00000113506"; transcript_version "2"; exon_number "1"; gene_source "ensembl"; gene_biotype "protein_coding"; transcript_source "ensembl"; transcript_biotype "protein_coding";
14	ensembl	five_prime_utr	9122877	9122906	0	-	.	gene_id "ENSRNOG00000085702"; gene_version "1"; transcript_id "ENSRNOT00000110810"; transcript_version "2"; gene_source "ensembl"; gene_biotype "protein_coding"; transcript_source "ensembl"; transcript_biotype "protein_coding";
14	ensembl	five_prime_utr	9122877	9122906	0	-	.	gene_id "ENSRNOG00000085702"; gene_version "1"; transcript_id "ENSRNOT00000002962"; transcript_version "7"; gene_source "ensembl"; gene_biotype "protein_coding"; transcript_source "ensembl"; transcript_biotype "protein_coding";
14	ensembl	five_prime_utr	9122877	9122906	0	-	.	gene_id "ENSRNOG00000085702"; gene_version "1"; transcript_id "ENSRNOT00000172121"; transcript_version "1"; gene_source "ensembl"; gene_biotype "protein_coding"; transcript_source "ensembl"; transcript_biotype "protein_coding";
14	ensembl	five_prime_utr	9122877	9122906	0	-	.	gene_id "ENSRNOG00000085702"; gene_version "1"; transcript_id "ENSRNOT00000113506"; transcript_version "2"; gene_source "ensembl"; gene_biotype "protein_coding"; transcript_source "ensembl"; transcript_biotype "protein_coding";
14	ensembl	stop_codon	9148877	9148879	0	-	0	gene_id "ENSRNOG00000071057"; gene_version "2"; transcript_id "ENSRNOT00000110043"; transcript_version "2"; exon_number "1"; gene_source "ensembl"; gene_biotype "protein_coding"; transcript_source "ensembl"; transcript_biotype "protein_coding"; tag "Ensembl_canonical";
14	ensembl	gene	9148877	9149383	0	-	.	gene_id "ENSRNOG00000071057"; gene_version "2"; gene_source "ensembl"; gene_biotype "protein_coding";
14	ensembl	transcript	9148877	9149383	0	-	.	gene_id "ENSRNOG00000071057"; gene_version "2"; transcript_id "ENSRNOT00000110043"; transcript_version "2"; gene_source "ensembl"; gene_biotype "protein_coding"; transcript_source "ensembl"; transcript_biotype "protein_coding"; tag "Ensembl_canonical";
14	ensembl	exon	9148877	9149383	0	-	.	gene_id "ENSRNOG00000071057"; gene_version "2"; transcript_id "ENSRNOT00000110043"; transcript_version "2"; exon_number "1"; gene_source "ensembl"; gene_biotype "protein_coding"; transcript_source "ensembl"; transcript_biotype "protein_coding"; exon_id "ENSRNOE00000662808"; exon_version "1"; tag "Ensembl_canonical";
14	ensembl	CDS	9148880	9149383	0	-	0	gene_id "ENSRNOG00000071057"; gene_version "2"; transcript_id "ENSRNOT00000110043"; transcript_version "2"; exon_number "1"; gene_source "ensembl"; gene_biotype "protein_coding"; transcript_source "ensembl"; transcript_biotype "protein_coding"; protein_id "ENSRNOP00000085455"; protein_version "1"; tag "Ensembl_canonical";
14	sraer114_es	exon	9153944	9154217	1.45523272409402	-	.	gene_id "sraer114_gene_66270"; transcript_id "sraer114_gene_66270_tx_1"; exon_id "14_9153944_9154217_-"; exonnum "2"; txlen "553";
14	sraer114_ss	exon	9154300	9154578	1.45523272409402	-	.	gene_id "sraer114_gene_66270"; transcript_id "sraer114_gene_66270_tx_1"; exon_id "14_9154300_9154578_-"; exonnum "1"; txlen "553";
14	sraer114_es	exon	9174441	9175240	0.00980613553417413	-	.	gene_id "sraer114_gene_43757"; transcript_id "sraer114_gene_43757_tx_1"; exon_id "14_9174441_9175240_-"; exonnum "2"; txlen "1323";
14	sraer114_ss	exon	9177237	9177759	0.00980613553417413	-	.	gene_id "sraer114_gene_43757"; transcript_id "sraer114_gene_43757_tx_1"; exon_id "14_9177237_9177759_-"; exonnum "1"; txlen "1323";
14	ensembl	exon	9180760	9180903	0	-	.	gene_id "ENSRNOG00000085871"; gene_version "1"; transcript_id "ENSRNOT00000174152"; transcript_version "1"; exon_number "3"; gene_source "ensembl"; gene_biotype "lncRNA"; transcript_source "ensembl"; transcript_biotype "lncRNA"; exon_id "ENSRNOE00000716287"; exon_version "1"; tag "Ensembl_canonical";
14	ensembl	gene	9180760	9187212	0	-	.	gene_id "ENSRNOG00000085871"; gene_version "1"; gene_source "ensembl"; gene_biotype "lncRNA";
14	ensembl	transcript	9180760	9187212	0	-	.	gene_id "ENSRNOG00000085871"; gene_version "1"; transcript_id "ENSRNOT00000174152"; transcript_version "1"; gene_source "ensembl"; gene_biotype "lncRNA"; transcript_source "ensembl"; transcript_biotype "lncRNA"; tag "Ensembl_canonical";
14	ensembl	exon	9184447	9184758	0	-	.	gene_id "ENSRNOG00000085871"; gene_version "1"; transcript_id "ENSRNOT00000174152"; transcript_version "1"; exon_number "2"; gene_source "ensembl"; gene_biotype "lncRNA"; transcript_source "ensembl"; transcript_biotype "lncRNA"; exon_id "ENSRNOE00000672955"; exon_version "1"; tag "Ensembl_canonical";
14	ensembl	exon	9185261	9187212	0	-	.	gene_id "ENSRNOG00000085871"; gene_version "1"; transcript_id "ENSRNOT00000174152"; transcript_version "1"; exon_number "1"; gene_source "ensembl"; gene_biotype "lncRNA"; transcript_source "ensembl"; transcript_biotype "lncRNA"; exon_id "ENSRNOE00000741209"; exon_version "1"; tag "Ensembl_canonical";
14	sraer114_es	exon	9192198	9192986	0.0227052338605395	-	.	gene_id "ENSRNOG00000085871"; transcript_id "ENSRNOG00000085871_tx_2"; exon_id "14_9192198_9192986_-"; exonnum "2"; txlen "843";
14	sraer114_es	exon	9192198	9192986	0.0162823044479169	-	.	gene_id "ENSRNOG00000085871"; transcript_id "ENSRNOG00000085871_tx_3"; exon_id "14_9192198_9192986_-"; exonnum "3"; txlen "1256";
14	sraer114_ss	exon	9197116	9197169	0.0227052338605395	-	.	gene_id "ENSRNOG00000085871"; transcript_id "ENSRNOG00000085871_tx_2"; exon_id "14_9197116_9197169_-"; exonnum "1"; txlen "843";
14	sraer114_mid	exon	9198292	9198404	0.0162823044479169	-	.	gene_id "ENSRNOG00000085871"; transcript_id "ENSRNOG00000085871_tx_3"; exon_id "14_9198292_9198404_-"; exonnum "2"; txlen "1256";
14	sraer114_ss	exon	9200492	9200845	0.0162823044479169	-	.	gene_id "ENSRNOG00000085871"; transcript_id "ENSRNOG00000085871_tx_3"; exon_id "14_9200492_9200845_-"; exonnum "1"; txlen "1256";
14	sraer114_es	exon	9206726	9208735	0.254949883894498	-	.	gene_id "ENSRNOG00000085871"; transcript_id "ENSRNOG00000085871_tx_1"; exon_id "14_9206726_9208735_-"; exonnum "3"; txlen "2313";
14	sraer114_mid	exon	9215720	9215917	0.254949883894498	-	.	gene_id "ENSRNOG00000085871"; transcript_id "ENSRNOG00000085871_tx_1"; exon_id "14_9215720_9215917_-"; exonnum "2"; txlen "2313";
14	sraer114_ss	exon	9223869	9223973	0.254949883894498	-	.	gene_id "ENSRNOG00000085871"; transcript_id "ENSRNOG00000085871_tx_1"; exon_id "14_9223869_9223973_-"; exonnum "1"; txlen "2313";
14	sraer114_mid	exon	9257584	9257737	0.0578845126113195	-	.	gene_id "ENSRNOG00000080279"; transcript_id "ENSRNOG00000080279_tx_3"; exon_id "14_9257584_9257737_-"; exonnum "3"; txlen "552";
14	sraer114_es	exon	9262356	9262680	0.0140549051505928	-	.	gene_id "ENSRNOG00000080279"; transcript_id "ENSRNOG00000080279_tx_4"; exon_id "14_9262356_9262680_-"; exonnum "3"; txlen "723";
14	ensembl	exon	9268235	9270418	0	-	.	gene_id "ENSRNOG00000080279"; gene_version "1"; transcript_id "ENSRNOT00000147550"; transcript_version "1"; exon_number "2"; gene_source "ensembl"; gene_biotype "lncRNA"; transcript_source "ensembl"; transcript_biotype "lncRNA"; exon_id "ENSRNOE00000713172"; exon_version "1"; tag "Ensembl_canonical";
14	ensembl	gene	9268235	9272982	0	-	.	gene_id "ENSRNOG00000080279"; gene_version "1"; gene_source "ensembl"; gene_biotype "lncRNA";
14	ensembl	transcript	9268235	9272982	0	-	.	gene_id "ENSRNOG00000080279"; gene_version "1"; transcript_id "ENSRNOT00000147550"; transcript_version "1"; gene_source "ensembl"; gene_biotype "lncRNA"; transcript_source "ensembl"; transcript_biotype "lncRNA"; tag "Ensembl_canonical";
14	ensembl	exon	9271456	9272982	0	-	.	gene_id "ENSRNOG00000080279"; gene_version "1"; transcript_id "ENSRNOT00000147550"; transcript_version "1"; exon_number "1"; gene_source "ensembl"; gene_biotype "lncRNA"; transcript_source "ensembl"; transcript_biotype "lncRNA"; exon_id "ENSRNOE00000711198"; exon_version "1"; tag "Ensembl_canonical";
14	ensembl	exon	9280662	9280816	0	-	.	gene_id "ENSRNOG00000081547"; gene_version "1"; transcript_id "ENSRNOT00000163957"; transcript_version "1"; exon_number "2"; gene_source "ensembl"; gene_biotype "lncRNA"; transcript_source "ensembl"; transcript_biotype "lncRNA"; exon_id "ENSRNOE00000816514"; exon_version "1";
14	ensembl	transcript	9280662	9283542	0	-	.	gene_id "ENSRNOG00000081547"; gene_version "1"; transcript_id "ENSRNOT00000163957"; transcript_version "1"; gene_source "ensembl"; gene_biotype "lncRNA"; transcript_source "ensembl"; transcript_biotype "lncRNA";
14	ensembl	gene	9280662	9283608	0	-	.	gene_id "ENSRNOG00000081547"; gene_version "1"; gene_source "ensembl"; gene_biotype "lncRNA";
14	ensembl	exon	9280729	9280816	0	-	.	gene_id "ENSRNOG00000081547"; gene_version "1"; transcript_id "ENSRNOT00000130202"; transcript_version "1"; exon_number "3"; gene_source "ensembl"; gene_biotype "lncRNA"; transcript_source "ensembl"; transcript_biotype "lncRNA"; exon_id "ENSRNOE00000708160"; exon_version "1"; tag "Ensembl_canonical";
14	ENSEMBL114_rn	exon	9280729	9280816	0.0305455047428263	-	.	gene_id "ENSRNOG00000081547"; transcript_id "ENSRNOG00000081547_tx_3"; exon_id "14_9280729_9280816_-"; exonnum "3"; txlen "1616";
14	ensembl	transcript	9280729	9283608	0	-	.	gene_id "ENSRNOG00000081547"; gene_version "1"; transcript_id "ENSRNOT00000130202"; transcript_version "1"; gene_source "ensembl"; gene_biotype "lncRNA"; transcript_source "ensembl"; transcript_biotype "lncRNA"; tag "Ensembl_canonical";
14	ensembl	exon	9281219	9281393	0	-	.	gene_id "ENSRNOG00000081547"; gene_version "1"; transcript_id "ENSRNOT00000130202"; transcript_version "1"; exon_number "2"; gene_source "ensembl"; gene_biotype "lncRNA"; transcript_source "ensembl"; transcript_biotype "lncRNA"; exon_id "ENSRNOE00000785567"; exon_version "1"; tag "Ensembl_canonical";
14	ENSEMBL114_rn	exon	9281219	9281393	0.0305455047428263	-	.	gene_id "ENSRNOG00000081547"; transcript_id "ENSRNOG00000081547_tx_3"; exon_id "14_9281219_9281393_-"; exonnum "2"; txlen "1616";
14	sraer114_ss	exon	9281720	9283072	0.0305455047428263	-	.	gene_id "ENSRNOG00000081547"; transcript_id "ENSRNOG00000081547_tx_3"; exon_id "14_9281720_9283072_-"; exonnum "1"; txlen "1616";
14	ensembl	exon	9283355	9283542	0	-	.	gene_id "ENSRNOG00000081547"; gene_version "1"; transcript_id "ENSRNOT00000163957"; transcript_version "1"; exon_number "1"; gene_source "ensembl"; gene_biotype "lncRNA"; transcript_source "ensembl"; transcript_biotype "lncRNA"; exon_id "ENSRNOE00000714353"; exon_version "1";
14	ensembl	exon	9283355	9283608	0	-	.	gene_id "ENSRNOG00000081547"; gene_version "1"; transcript_id "ENSRNOT00000130202"; transcript_version "1"; exon_number "1"; gene_source "ensembl"; gene_biotype "lncRNA"; transcript_source "ensembl"; transcript_biotype "lncRNA"; exon_id "ENSRNOE00000815149"; exon_version "1"; tag "Ensembl_canonical";
14	sraer114_es	exon	9292033	9292261	0.315831274562997	-	.	gene_id "ENSRNOG00000080279"; transcript_id "ENSRNOG00000080279_tx_1"; exon_id "14_9292033_9292261_-"; exonnum "3"; txlen "627";
14	sraer114_es	exon	9305645	9305805	0.106835444865698	-	.	gene_id "ENSRNOG00000080279"; transcript_id "ENSRNOG00000080279_tx_2"; exon_id "14_9305645_9305805_-"; exonnum "3"; txlen "559";
14	sraer114_mid	exon	9306118	9306224	0.315831274562997	-	.	gene_id "ENSRNOG00000080279"; transcript_id "ENSRNOG00000080279_tx_1"; exon_id "14_9306118_9306224_-"; exonnum "2"; txlen "627";
14	sraer114_mid	exon	9306118	9306224	0.106835444865698	-	.	gene_id "ENSRNOG00000080279"; transcript_id "ENSRNOG00000080279_tx_2"; exon_id "14_9306118_9306224_-"; exonnum "2"; txlen "559";
14	sraer114_mid	exon	9306118	9306224	0.0578845126113195	-	.	gene_id "ENSRNOG00000080279"; transcript_id "ENSRNOG00000080279_tx_3"; exon_id "14_9306118_9306224_-"; exonnum "2"; txlen "552";
14	sraer114_mid	exon	9306118	9306224	0.0140549051505928	-	.	gene_id "ENSRNOG00000080279"; transcript_id "ENSRNOG00000080279_tx_4"; exon_id "14_9306118_9306224_-"; exonnum "2"; txlen "723";
14	sraer114_ss	exon	9306409	9306699	0.315831274562997	-	.	gene_id "ENSRNOG00000080279"; transcript_id "ENSRNOG00000080279_tx_1"; exon_id "14_9306409_9306699_-"; exonnum "1"; txlen "627";
14	sraer114_ss	exon	9306409	9306699	0.106835444865698	-	.	gene_id "ENSRNOG00000080279"; transcript_id "ENSRNOG00000080279_tx_2"; exon_id "14_9306409_9306699_-"; exonnum "1"; txlen "559";
14	sraer114_ss	exon	9306409	9306699	0.0578845126113195	-	.	gene_id "ENSRNOG00000080279"; transcript_id "ENSRNOG00000080279_tx_3"; exon_id "14_9306409_9306699_-"; exonnum "1"; txlen "552";
14	sraer114_ss	exon	9306409	9306699	0.0140549051505928	-	.	gene_id "ENSRNOG00000080279"; transcript_id "ENSRNOG00000080279_tx_4"; exon_id "14_9306409_9306699_-"; exonnum "1"; txlen "723";
14	sraer114_es	exon	9323934	9325198	0.00302994031985166	-	.	gene_id "ENSRNOG00000091342"; transcript_id "ENSRNOG00000091342_tx_8"; exon_id "14_9323934_9325198_-"; exonnum "5"; txlen "1832";
14	sraer114_mid	exon	9326915	9327062	0.0152898575103145	-	.	gene_id "ENSRNOG00000091342"; transcript_id "ENSRNOG00000091342_tx_4"; exon_id "14_9326915_9327062_-"; exonnum "3"; txlen "526";
14	sraer114_mid	exon	9326915	9327062	0.00302994031985166	-	.	gene_id "ENSRNOG00000091342"; transcript_id "ENSRNOG00000091342_tx_8"; exon_id "14_9326915_9327062_-"; exonnum "4"; txlen "1832";
14	sraer114_mid	exon	9327331	9327535	0.0157782133607139	-	.	gene_id "ENSRNOG00000091342"; transcript_id "ENSRNOG00000091342_tx_3"; exon_id "14_9327331_9327535_-"; exonnum "3"; txlen "994";
14	sraer114_mid	exon	9327331	9327535	0.0152898575103145	-	.	gene_id "ENSRNOG00000091342"; transcript_id "ENSRNOG00000091342_tx_4"; exon_id "14_9327331_9327535_-"; exonnum "2"; txlen "526";
14	sraer114_mid	exon	9327331	9327535	0.00302994031985166	-	.	gene_id "ENSRNOG00000091342"; transcript_id "ENSRNOG00000091342_tx_8"; exon_id "14_9327331_9327535_-"; exonnum "3"; txlen "1832";
14	sraer114_ss	exon	9328011	9328183	0.0152898575103145	-	.	gene_id "ENSRNOG00000091342"; transcript_id "ENSRNOG00000091342_tx_4"; exon_id "14_9328011_9328183_-"; exonnum "1"; txlen "526";
14	sraer114_mid	exon	9328348	9328471	0.0157782133607139	-	.	gene_id "ENSRNOG00000091342"; transcript_id "ENSRNOG00000091342_tx_3"; exon_id "14_9328348_9328471_-"; exonnum "2"; txlen "994";
14	sraer114_mid	exon	9328348	9328471	0.00302994031985166	-	.	gene_id "ENSRNOG00000091342"; transcript_id "ENSRNOG00000091342_tx_8"; exon_id "14_9328348_9328471_-"; exonnum "2"; txlen "1832";
14	sraer114_ss	exon	9328939	9329028	0.00302994031985166	-	.	gene_id "ENSRNOG00000091342"; transcript_id "ENSRNOG00000091342_tx_8"; exon_id "14_9328939_9329028_-"; exonnum "1"; txlen "1832";
14	sraer114_mid	exon	9330666	9331330	0.0157782133607139	-	.	gene_id "ENSRNOG00000091342"; transcript_id "ENSRNOG00000091342_tx_3"; exon_id "14_9330666_9331330_-"; exonnum "1"; txlen "994";
14	ensembl	exon	9332224	9332356	0	-	.	gene_id "ENSRNOG00000091342"; gene_version "1"; transcript_id "ENSRNOT00000140542"; transcript_version "1"; exon_number "3"; gene_source "ensembl"; gene_biotype "lncRNA"; transcript_source "ensembl"; transcript_biotype "lncRNA"; exon_id "ENSRNOE00000781759"; exon_version "1";
14	ensembl	transcript	9332224	9337064	0	-	.	gene_id "ENSRNOG00000091342"; gene_version "1"; transcript_id "ENSRNOT00000140542"; transcript_version "1"; gene_source "ensembl"; gene_biotype "lncRNA"; transcript_source "ensembl"; transcript_biotype "lncRNA";
14	ensembl	gene	9332224	9340497	0	-	.	gene_id "ENSRNOG00000091342"; gene_version "1"; gene_source "ensembl"; gene_biotype "lncRNA";
14	ensembl	exon	9334570	9334597	0	-	.	gene_id "ENSRNOG00000091342"; gene_version "1"; transcript_id "ENSRNOT00000143562"; transcript_version "1"; exon_number "2"; gene_source "ensembl"; gene_biotype "lncRNA"; transcript_source "ensembl"; transcript_biotype "lncRNA"; exon_id "ENSRNOE00000744091"; exon_version "1"; tag "Ensembl_canonical";
14	ensembl	transcript	9334570	9337064	0	-	.	gene_id "ENSRNOG00000091342"; gene_version "1"; transcript_id "ENSRNOT00000143562"; transcript_version "1"; gene_source "ensembl"; gene_biotype "lncRNA"; transcript_source "ensembl"; transcript_biotype "lncRNA"; tag "Ensembl_canonical";
14	ensembl	exon	9336425	9336551	0	-	.	gene_id "ENSRNOG00000091342"; gene_version "1"; transcript_id "ENSRNOT00000140542"; transcript_version "1"; exon_number "2"; gene_source "ensembl"; gene_biotype "lncRNA"; transcript_source "ensembl"; transcript_biotype "lncRNA"; exon_id "ENSRNOE00000766711"; exon_version "1";
14	ensembl	exon	9336425	9337064	0	-	.	gene_id "ENSRNOG00000091342"; gene_version "1"; transcript_id "ENSRNOT00000143562"; transcript_version "1"; exon_number "1"; gene_source "ensembl"; gene_biotype "lncRNA"; transcript_source "ensembl"; transcript_biotype "lncRNA"; exon_id "ENSRNOE00000698220"; exon_version "1"; tag "Ensembl_canonical";
14	ensembl	exon	9336464	9336551	0	-	.	gene_id "ENSRNOG00000091342"; gene_version "1"; transcript_id "ENSRNOT00000131949"; transcript_version "1"; exon_number "4"; gene_source "ensembl"; gene_biotype "lncRNA"; transcript_source "ensembl"; transcript_biotype "lncRNA"; exon_id "ENSRNOE00000728689"; exon_version "1";
14	ensembl	transcript	9336464	9340497	0	-	.	gene_id "ENSRNOG00000091342"; gene_version "1"; transcript_id "ENSRNOT00000131949"; transcript_version "1"; gene_source "ensembl"; gene_biotype "lncRNA"; transcript_source "ensembl"; transcript_biotype "lncRNA";
14	ensembl	exon	9336770	9337064	0	-	.	gene_id "ENSRNOG00000091342"; gene_version "1"; transcript_id "ENSRNOT00000140542"; transcript_version "1"; exon_number "1"; gene_source "ensembl"; gene_biotype "lncRNA"; transcript_source "ensembl"; transcript_biotype "lncRNA"; exon_id "ENSRNOE00000815400"; exon_version "1";
14	ensembl	exon	9338183	9338263	0	-	.	gene_id "ENSRNOG00000091342"; gene_version "1"; transcript_id "ENSRNOT00000131949"; transcript_version "1"; exon_number "3"; gene_source "ensembl"; gene_biotype "lncRNA"; transcript_source "ensembl"; transcript_biotype "lncRNA"; exon_id "ENSRNOE00000739277"; exon_version "1";
14	ensembl	exon	9338433	9338557	0	-	.	gene_id "ENSRNOG00000091342"; gene_version "1"; transcript_id "ENSRNOT00000131949"; transcript_version "1"; exon_number "2"; gene_source "ensembl"; gene_biotype "lncRNA"; transcript_source "ensembl"; transcript_biotype "lncRNA"; exon_id "ENSRNOE00000678570"; exon_version "1";
14	ensembl	exon	9340410	9340497	0	-	.	gene_id "ENSRNOG00000091342"; gene_version "1"; transcript_id "ENSRNOT00000131949"; transcript_version "1"; exon_number "1"; gene_source "ensembl"; gene_biotype "lncRNA"; transcript_source "ensembl"; transcript_biotype "lncRNA"; exon_id "ENSRNOE00000726307"; exon_version "1";
14	ensembl	three_prime_utr	9349256	9350247	0	-	.	gene_id "ENSRNOG00000056621"; gene_version "3"; transcript_id "ENSRNOT00000080099"; transcript_version "3"; gene_source "ensembl"; gene_biotype "protein_coding"; transcript_source "ensembl"; transcript_biotype "protein_coding"; tag "Ensembl_canonical";
14	ensembl	exon	9349256	9350454	0	-	.	gene_id "ENSRNOG00000056621"; gene_version "3"; transcript_id "ENSRNOT00000080099"; transcript_version "3"; exon_number "2"; gene_source "ensembl"; gene_biotype "protein_coding"; transcript_source "ensembl"; transcript_biotype "protein_coding"; exon_id "ENSRNOE00000558215"; exon_version "3"; tag "Ensembl_canonical";
14	ENSEMBL114_rn	exon	9349256	9350454	0.566541221666747	-	.	gene_id "ENSRNOG00000056621"; transcript_id "ENSRNOG00000056621_tx_2"; exon_id "14_9349256_9350454_-"; exonnum "2"; txlen "1308";
14	ENSEMBL114_rn	exon	9349256	9350454	0.158442635122297	-	.	gene_id "ENSRNOG00000056621"; transcript_id "ENSRNOG00000056621_tx_4"; exon_id "14_9349256_9350454_-"; exonnum "2"; txlen "1296";
14	ensembl	gene	9349256	9358315	0	-	.	gene_id "ENSRNOG00000056621"; gene_version "3"; gene_source "ensembl"; gene_biotype "protein_coding";
14	ensembl	transcript	9349256	9358315	0	-	.	gene_id "ENSRNOG00000056621"; gene_version "3"; transcript_id "ENSRNOT00000080099"; transcript_version "3"; gene_source "ensembl"; gene_biotype "protein_coding"; transcript_source "ensembl"; transcript_biotype "protein_coding"; tag "Ensembl_canonical";
14	ensembl	stop_codon	9350248	9350250	0	-	0	gene_id "ENSRNOG00000056621"; gene_version "3"; transcript_id "ENSRNOT00000080099"; transcript_version "3"; exon_number "2"; gene_source "ensembl"; gene_biotype "protein_coding"; transcript_source "ensembl"; transcript_biotype "protein_coding"; tag "Ensembl_canonical";
14	ensembl	CDS	9350251	9350418	0	-	0	gene_id "ENSRNOG00000056621"; gene_version "3"; transcript_id "ENSRNOT00000080099"; transcript_version "3"; exon_number "2"; gene_source "ensembl"; gene_biotype "protein_coding"; transcript_source "ensembl"; transcript_biotype "protein_coding"; protein_id "ENSRNOP00000070673"; protein_version "1"; tag "Ensembl_canonical";
14	ensembl	start_codon	9350416	9350418	0	-	0	gene_id "ENSRNOG00000056621"; gene_version "3"; transcript_id "ENSRNOT00000080099"; transcript_version "3"; exon_number "2"; gene_source "ensembl"; gene_biotype "protein_coding"; transcript_source "ensembl"; transcript_biotype "protein_coding"; tag "Ensembl_canonical";
14	ensembl	five_prime_utr	9350419	9350454	0	-	.	gene_id "ENSRNOG00000056621"; gene_version "3"; transcript_id "ENSRNOT00000080099"; transcript_version "3"; gene_source "ensembl"; gene_biotype "protein_coding"; transcript_source "ensembl"; transcript_biotype "protein_coding"; tag "Ensembl_canonical";
14	sraer114_ss	exon	9356111	9356219	0.566541221666747	-	.	gene_id "ENSRNOG00000056621"; transcript_id "ENSRNOG00000056621_tx_2"; exon_id "14_9356111_9356219_-"; exonnum "1"; txlen "1308";
14	sraer114_ss	exon	9356118	9356214	0.158442635122297	-	.	gene_id "ENSRNOG00000056621"; transcript_id "ENSRNOG00000056621_tx_4"; exon_id "14_9356118_9356214_-"; exonnum "1"; txlen "1296";
14	ensembl	exon	9358193	9358315	0	-	.	gene_id "ENSRNOG00000056621"; gene_version "3"; transcript_id "ENSRNOT00000080099"; transcript_version "3"; exon_number "1"; gene_source "ensembl"; gene_biotype "protein_coding"; transcript_source "ensembl"; transcript_biotype "protein_coding"; exon_id "ENSRNOE00000553383"; exon_version "1"; tag "Ensembl_canonical";
14	ensembl	five_prime_utr	9358193	9358315	0	-	.	gene_id "ENSRNOG00000056621"; gene_version "3"; transcript_id "ENSRNOT00000080099"; transcript_version "3"; gene_source "ensembl"; gene_biotype "protein_coding"; transcript_source "ensembl"; transcript_biotype "protein_coding"; tag "Ensembl_canonical";
14	ensembl	three_prime_utr	9382900	9383210	0	-	.	gene_id "ENSRNOG00000023650"; gene_version "7"; transcript_id "ENSRNOT00000158582"; transcript_version "1"; gene_name "Cops4"; gene_source "ensembl"; gene_biotype "protein_coding"; transcript_name "Cops4-202"; transcript_source "ensembl"; transcript_biotype "protein_coding";
14	ensembl	three_prime_utr	9382900	9383210	0	-	.	gene_id "ENSRNOG00000023650"; gene_version "7"; transcript_id "ENSRNOT00000003046"; transcript_version "8"; gene_name "Cops4"; gene_source "ensembl"; gene_biotype "protein_coding"; transcript_name "Cops4-201"; transcript_source "ensembl"; transcript_biotype "protein_coding"; tag "Ensembl_canonical";
14	ensembl	exon	9382900	9383344	0	-	.	gene_id "ENSRNOG00000023650"; gene_version "7"; transcript_id "ENSRNOT00000158582"; transcript_version "1"; exon_number "10"; gene_name "Cops4"; gene_source "ensembl"; gene_biotype "protein_coding"; transcript_name "Cops4-202"; transcript_source "ensembl"; transcript_biotype "protein_coding"; exon_id "ENSRNOE00000222714"; exon_version "7";
14	ensembl	exon	9382900	9383344	0	-	.	gene_id "ENSRNOG00000023650"; gene_version "7"; transcript_id "ENSRNOT00000003046"; transcript_version "8"; exon_number "10"; gene_name "Cops4"; gene_source "ensembl"; gene_biotype "protein_coding"; transcript_name "Cops4-201"; transcript_source "ensembl"; transcript_biotype "protein_coding"; exon_id "ENSRNOE00000222714"; exon_version "7"; tag "Ensembl_canonical";
14	ENSEMBL114_rn	exon	9382900	9383344	1.87683772098053	-	.	gene_id "ENSRNOG00000023650"; transcript_id "ENSRNOG00000023650_tx_2"; exon_id "14_9382900_9383344_-"; exonnum "10"; txlen "1827";
14	ensembl	transcript	9382900	9411558	0	-	.	gene_id "ENSRNOG00000023650"; gene_version "7"; transcript_id "ENSRNOT00000158582"; transcript_version "1"; gene_name "Cops4"; gene_source "ensembl"; gene_biotype "protein_coding"; transcript_name "Cops4-202"; transcript_source "ensembl"; transcript_biotype "protein_coding";
14	ensembl	gene	9382900	9413107	0	-	.	gene_id "ENSRNOG00000023650"; gene_version "7"; gene_name "Cops4"; gene_source "ensembl"; gene_biotype "protein_coding";
14	ensembl	transcript	9382900	9413107	0	-	.	gene_id "ENSRNOG00000023650"; gene_version "7"; transcript_id "ENSRNOT00000003046"; transcript_version "8"; gene_name "Cops4"; gene_source "ensembl"; gene_biotype "protein_coding"; transcript_name "Cops4-201"; transcript_source "ensembl"; transcript_biotype "protein_coding"; tag "Ensembl_canonical";
14	ensembl	stop_codon	9383211	9383213	0	-	0	gene_id "ENSRNOG00000023650"; gene_version "7"; transcript_id "ENSRNOT00000158582"; transcript_version "1"; exon_number "10"; gene_name "Cops4"; gene_source "ensembl"; gene_biotype "protein_coding"; transcript_name "Cops4-202"; transcript_source "ensembl"; transcript_biotype "protein_coding";
14	ensembl	stop_codon	9383211	9383213	0	-	0	gene_id "ENSRNOG00000023650"; gene_version "7"; transcript_id "ENSRNOT00000003046"; transcript_version "8"; exon_number "10"; gene_name "Cops4"; gene_source "ensembl"; gene_biotype "protein_coding"; transcript_name "Cops4-201"; transcript_source "ensembl"; transcript_biotype "protein_coding"; tag "Ensembl_canonical";
14	ensembl	CDS	9383214	9383344	0	-	2	gene_id "ENSRNOG00000023650"; gene_version "7"; transcript_id "ENSRNOT00000158582"; transcript_version "1"; exon_number "10"; gene_name "Cops4"; gene_source "ensembl"; gene_biotype "protein_coding"; transcript_name "Cops4-202"; transcript_source "ensembl"; transcript_biotype "protein_coding"; protein_id "ENSRNOP00000101563"; protein_version "1";
14	ensembl	CDS	9383214	9383344	0	-	2	gene_id "ENSRNOG00000023650"; gene_version "7"; transcript_id "ENSRNOT00000003046"; transcript_version "8"; exon_number "10"; gene_name "Cops4"; gene_source "ensembl"; gene_biotype "protein_coding"; transcript_name "Cops4-201"; transcript_source "ensembl"; transcript_biotype "protein_coding"; protein_id "ENSRNOP00000003046"; protein_version "5"; tag "Ensembl_canonical";
14	ensembl	exon	9386928	9387012	0	-	.	gene_id "ENSRNOG00000023650"; gene_version "7"; transcript_id "ENSRNOT00000158582"; transcript_version "1"; exon_number "9"; gene_name "Cops4"; gene_source "ensembl"; gene_biotype "protein_coding"; transcript_name "Cops4-202"; transcript_source "ensembl"; transcript_biotype "protein_coding"; exon_id "ENSRNOE00000222645"; exon_version "1";
14	ensembl	CDS	9386928	9387012	0	-	0	gene_id "ENSRNOG00000023650"; gene_version "7"; transcript_id "ENSRNOT00000158582"; transcript_version "1"; exon_number "9"; gene_name "Cops4"; gene_source "ensembl"; gene_biotype "protein_coding"; transcript_name "Cops4-202"; transcript_source "ensembl"; transcript_biotype "protein_coding"; protein_id "ENSRNOP00000101563"; protein_version "1";
14	ensembl	exon	9386928	9387012	0	-	.	gene_id "ENSRNOG00000023650"; gene_version "7"; transcript_id "ENSRNOT00000003046"; transcript_version "8"; exon_number "9"; gene_name "Cops4"; gene_source "ensembl"; gene_biotype "protein_coding"; transcript_name "Cops4-201"; transcript_source "ensembl"; transcript_biotype "protein_coding"; exon_id "ENSRNOE00000222645"; exon_version "1"; tag "Ensembl_canonical";
14	ensembl	CDS	9386928	9387012	0	-	0	gene_id "ENSRNOG00000023650"; gene_version "7"; transcript_id "ENSRNOT00000003046"; transcript_version "8"; exon_number "9"; gene_name "Cops4"; gene_source "ensembl"; gene_biotype "protein_coding"; transcript_name "Cops4-201"; transcript_source "ensembl"; transcript_biotype "protein_coding"; protein_id "ENSRNOP00000003046"; protein_version "5"; tag "Ensembl_canonical";
14	ENSEMBL114_rn	exon	9386928	9387012	1.87683772098053	-	.	gene_id "ENSRNOG00000023650"; transcript_id "ENSRNOG00000023650_tx_2"; exon_id "14_9386928_9387012_-"; exonnum "9"; txlen "1827";
14	ensembl	exon	9389159	9389274	0	-	.	gene_id "ENSRNOG00000023650"; gene_version "7"; transcript_id "ENSRNOT00000158582"; transcript_version "1"; exon_number "8"; gene_name "Cops4"; gene_source "ensembl"; gene_biotype "protein_coding"; transcript_name "Cops4-202"; transcript_source "ensembl"; transcript_biotype "protein_coding"; exon_id "ENSRNOE00000222653"; exon_version "1";
14	ensembl	CDS	9389159	9389274	0	-	2	gene_id "ENSRNOG00000023650"; gene_version "7"; transcript_id "ENSRNOT00000158582"; transcript_version "1"; exon_number "8"; gene_name "Cops4"; gene_source "ensembl"; gene_biotype "protein_coding"; transcript_name "Cops4-202"; transcript_source "ensembl"; transcript_biotype "protein_coding"; protein_id "ENSRNOP00000101563"; protein_version "1";
14	ensembl	exon	9389159	9389274	0	-	.	gene_id "ENSRNOG00000023650"; gene_version "7"; transcript_id "ENSRNOT00000003046"; transcript_version "8"; exon_number "8"; gene_name "Cops4"; gene_source "ensembl"; gene_biotype "protein_coding"; transcript_name "Cops4-201"; transcript_source "ensembl"; transcript_biotype "protein_coding"; exon_id "ENSRNOE00000222653"; exon_version "1"; tag "Ensembl_canonical";
14	ensembl	CDS	9389159	9389274	0	-	2	gene_id "ENSRNOG00000023650"; gene_version "7"; transcript_id "ENSRNOT00000003046"; transcript_version "8"; exon_number "8"; gene_name "Cops4"; gene_source "ensembl"; gene_biotype "protein_coding"; transcript_name "Cops4-201"; transcript_source "ensembl"; transcript_biotype "protein_coding"; protein_id "ENSRNOP00000003046"; protein_version "5"; tag "Ensembl_canonical";
14	ENSEMBL114_rn	exon	9389159	9389274	1.87683772098053	-	.	gene_id "ENSRNOG00000023650"; transcript_id "ENSRNOG00000023650_tx_2"; exon_id "14_9389159_9389274_-"; exonnum "8"; txlen "1827";
14	ensembl	exon	9392305	9392475	0	-	.	gene_id "ENSRNOG00000023650"; gene_version "7"; transcript_id "ENSRNOT00000158582"; transcript_version "1"; exon_number "7"; gene_name "Cops4"; gene_source "ensembl"; gene_biotype "protein_coding"; transcript_name "Cops4-202"; transcript_source "ensembl"; transcript_biotype "protein_coding"; exon_id "ENSRNOE00000222660"; exon_version "3";
14	ensembl	CDS	9392305	9392475	0	-	2	gene_id "ENSRNOG00000023650"; gene_version "7"; transcript_id "ENSRNOT00000158582"; transcript_version "1"; exon_number "7"; gene_name "Cops4"; gene_source "ensembl"; gene_biotype "protein_coding"; transcript_name "Cops4-202"; transcript_source "ensembl"; transcript_biotype "protein_coding"; protein_id "ENSRNOP00000101563"; protein_version "1";
14	ensembl	exon	9392305	9392475	0	-	.	gene_id "ENSRNOG00000023650"; gene_version "7"; transcript_id "ENSRNOT00000003046"; transcript_version "8"; exon_number "7"; gene_name "Cops4"; gene_source "ensembl"; gene_biotype "protein_coding"; transcript_name "Cops4-201"; transcript_source "ensembl"; transcript_biotype "protein_coding"; exon_id "ENSRNOE00000222660"; exon_version "3"; tag "Ensembl_canonical";
14	ensembl	CDS	9392305	9392475	0	-	2	gene_id "ENSRNOG00000023650"; gene_version "7"; transcript_id "ENSRNOT00000003046"; transcript_version "8"; exon_number "7"; gene_name "Cops4"; gene_source "ensembl"; gene_biotype "protein_coding"; transcript_name "Cops4-201"; transcript_source "ensembl"; transcript_biotype "protein_coding"; protein_id "ENSRNOP00000003046"; protein_version "5"; tag "Ensembl_canonical";
14	ENSEMBL114_rn	exon	9392305	9392475	1.87683772098053	-	.	gene_id "ENSRNOG00000023650"; transcript_id "ENSRNOG00000023650_tx_2"; exon_id "14_9392305_9392475_-"; exonnum "7"; txlen "1827";
14	ensembl	exon	9396371	9396521	0	-	.	gene_id "ENSRNOG00000023650"; gene_version "7"; transcript_id "ENSRNOT00000158582"; transcript_version "1"; exon_number "6"; gene_name "Cops4"; gene_source "ensembl"; gene_biotype "protein_coding"; transcript_name "Cops4-202"; transcript_source "ensembl"; transcript_biotype "protein_coding"; exon_id "ENSRNOE00000222668"; exon_version "1";
14	ensembl	CDS	9396371	9396521	0	-	0	gene_id "ENSRNOG00000023650"; gene_version "7"; transcript_id "ENSRNOT00000158582"; transcript_version "1"; exon_number "6"; gene_name "Cops4"; gene_source "ensembl"; gene_biotype "protein_coding"; transcript_name "Cops4-202"; transcript_source "ensembl"; transcript_biotype "protein_coding"; protein_id "ENSRNOP00000101563"; protein_version "1";
14	ensembl	exon	9396371	9396521	0	-	.	gene_id "ENSRNOG00000023650"; gene_version "7"; transcript_id "ENSRNOT00000003046"; transcript_version "8"; exon_number "6"; gene_name "Cops4"; gene_source "ensembl"; gene_biotype "protein_coding"; transcript_name "Cops4-201"; transcript_source "ensembl"; transcript_biotype "protein_coding"; exon_id "ENSRNOE00000222668"; exon_version "1"; tag "Ensembl_canonical";
14	ensembl	CDS	9396371	9396521	0	-	0	gene_id "ENSRNOG00000023650"; gene_version "7"; transcript_id "ENSRNOT00000003046"; transcript_version "8"; exon_number "6"; gene_name "Cops4"; gene_source "ensembl"; gene_biotype "protein_coding"; transcript_name "Cops4-201"; transcript_source "ensembl"; transcript_biotype "protein_coding"; protein_id "ENSRNOP00000003046"; protein_version "5"; tag "Ensembl_canonical";
14	ENSEMBL114_rn	exon	9396371	9396521	1.87683772098053	-	.	gene_id "ENSRNOG00000023650"; transcript_id "ENSRNOG00000023650_tx_2"; exon_id "14_9396371_9396521_-"; exonnum "6"; txlen "1827";
14	ensembl	exon	9396657	9396810	0	-	.	gene_id "ENSRNOG00000023650"; gene_version "7"; transcript_id "ENSRNOT00000158582"; transcript_version "1"; exon_number "5"; gene_name "Cops4"; gene_source "ensembl"; gene_biotype "protein_coding"; transcript_name "Cops4-202"; transcript_source "ensembl"; transcript_biotype "protein_coding"; exon_id "ENSRNOE00000222676"; exon_version "3";
14	ensembl	CDS	9396657	9396810	0	-	1	gene_id "ENSRNOG00000023650"; gene_version "7"; transcript_id "ENSRNOT00000158582"; transcript_version "1"; exon_number "5"; gene_name "Cops4"; gene_source "ensembl"; gene_biotype "protein_coding"; transcript_name "Cops4-202"; transcript_source "ensembl"; transcript_biotype "protein_coding"; protein_id "ENSRNOP00000101563"; protein_version "1";
14	ensembl	exon	9396657	9396810	0	-	.	gene_id "ENSRNOG00000023650"; gene_version "7"; transcript_id "ENSRNOT00000003046"; transcript_version "8"; exon_number "5"; gene_name "Cops4"; gene_source "ensembl"; gene_biotype "protein_coding"; transcript_name "Cops4-201"; transcript_source "ensembl"; transcript_biotype "protein_coding"; exon_id "ENSRNOE00000222676"; exon_version "3"; tag "Ensembl_canonical";
14	ensembl	CDS	9396657	9396810	0	-	1	gene_id "ENSRNOG00000023650"; gene_version "7"; transcript_id "ENSRNOT00000003046"; transcript_version "8"; exon_number "5"; gene_name "Cops4"; gene_source "ensembl"; gene_biotype "protein_coding"; transcript_name "Cops4-201"; transcript_source "ensembl"; transcript_biotype "protein_coding"; protein_id "ENSRNOP00000003046"; protein_version "5"; tag "Ensembl_canonical";
14	ENSEMBL114_rn	exon	9396657	9396810	1.87683772098053	-	.	gene_id "ENSRNOG00000023650"; transcript_id "ENSRNOG00000023650_tx_2"; exon_id "14_9396657_9396810_-"; exonnum "5"; txlen "1827";
14	ensembl	exon	9399741	9399844	0	-	.	gene_id "ENSRNOG00000023650"; gene_version "7"; transcript_id "ENSRNOT00000158582"; transcript_version "1"; exon_number "4"; gene_name "Cops4"; gene_source "ensembl"; gene_biotype "protein_coding"; transcript_name "Cops4-202"; transcript_source "ensembl"; transcript_biotype "protein_coding"; exon_id "ENSRNOE00000222681"; exon_version "1";
14	ensembl	CDS	9399741	9399844	0	-	0	gene_id "ENSRNOG00000023650"; gene_version "7"; transcript_id "ENSRNOT00000158582"; transcript_version "1"; exon_number "4"; gene_name "Cops4"; gene_source "ensembl"; gene_biotype "protein_coding"; transcript_name "Cops4-202"; transcript_source "ensembl"; transcript_biotype "protein_coding"; protein_id "ENSRNOP00000101563"; protein_version "1";
14	ensembl	exon	9399741	9399844	0	-	.	gene_id "ENSRNOG00000023650"; gene_version "7"; transcript_id "ENSRNOT00000003046"; transcript_version "8"; exon_number "4"; gene_name "Cops4"; gene_source "ensembl"; gene_biotype "protein_coding"; transcript_name "Cops4-201"; transcript_source "ensembl"; transcript_biotype "protein_coding"; exon_id "ENSRNOE00000222681"; exon_version "1"; tag "Ensembl_canonical";
14	ensembl	CDS	9399741	9399844	0	-	0	gene_id "ENSRNOG00000023650"; gene_version "7"; transcript_id "ENSRNOT00000003046"; transcript_version "8"; exon_number "4"; gene_name "Cops4"; gene_source "ensembl"; gene_biotype "protein_coding"; transcript_name "Cops4-201"; transcript_source "ensembl"; transcript_biotype "protein_coding"; protein_id "ENSRNOP00000003046"; protein_version "5"; tag "Ensembl_canonical";
14	ENSEMBL114_rn	exon	9399741	9399844	1.87683772098053	-	.	gene_id "ENSRNOG00000023650"; transcript_id "ENSRNOG00000023650_tx_2"; exon_id "14_9399741_9399844_-"; exonnum "4"; txlen "1827";
14	ensembl	exon	9401105	9401256	0	-	.	gene_id "ENSRNOG00000023650"; gene_version "7"; transcript_id "ENSRNOT00000158582"; transcript_version "1"; exon_number "3"; gene_name "Cops4"; gene_source "ensembl"; gene_biotype "protein_coding"; transcript_name "Cops4-202"; transcript_source "ensembl"; transcript_biotype "protein_coding"; exon_id "ENSRNOE00000222690"; exon_version "1";
14	ensembl	CDS	9401105	9401256	0	-	2	gene_id "ENSRNOG00000023650"; gene_version "7"; transcript_id "ENSRNOT00000158582"; transcript_version "1"; exon_number "3"; gene_name "Cops4"; gene_source "ensembl"; gene_biotype "protein_coding"; transcript_name "Cops4-202"; transcript_source "ensembl"; transcript_biotype "protein_coding"; protein_id "ENSRNOP00000101563"; protein_version "1";
14	ensembl	exon	9401105	9401256	0	-	.	gene_id "ENSRNOG00000023650"; gene_version "7"; transcript_id "ENSRNOT00000003046"; transcript_version "8"; exon_number "3"; gene_name "Cops4"; gene_source "ensembl"; gene_biotype "protein_coding"; transcript_name "Cops4-201"; transcript_source "ensembl"; transcript_biotype "protein_coding"; exon_id "ENSRNOE00000222690"; exon_version "1"; tag "Ensembl_canonical";
14	ensembl	CDS	9401105	9401256	0	-	2	gene_id "ENSRNOG00000023650"; gene_version "7"; transcript_id "ENSRNOT00000003046"; transcript_version "8"; exon_number "3"; gene_name "Cops4"; gene_source "ensembl"; gene_biotype "protein_coding"; transcript_name "Cops4-201"; transcript_source "ensembl"; transcript_biotype "protein_coding"; protein_id "ENSRNOP00000003046"; protein_version "5"; tag "Ensembl_canonical";
14	ENSEMBL114_rn	exon	9401105	9401256	1.87683772098053	-	.	gene_id "ENSRNOG00000023650"; transcript_id "ENSRNOG00000023650_tx_2"; exon_id "14_9401105_9401256_-"; exonnum "3"; txlen "1827";
14	ensembl	exon	9401725	9401804	0	-	.	gene_id "ENSRNOG00000023650"; gene_version "7"; transcript_id "ENSRNOT00000158582"; transcript_version "1"; exon_number "2"; gene_name "Cops4"; gene_source "ensembl"; gene_biotype "protein_coding"; transcript_name "Cops4-202"; transcript_source "ensembl"; transcript_biotype "protein_coding"; exon_id "ENSRNOE00000222699"; exon_version "1";
14	ensembl	CDS	9401725	9401804	0	-	1	gene_id "ENSRNOG00000023650"; gene_version "7"; transcript_id "ENSRNOT00000158582"; transcript_version "1"; exon_number "2"; gene_name "Cops4"; gene_source "ensembl"; gene_biotype "protein_coding"; transcript_name "Cops4-202"; transcript_source "ensembl"; transcript_biotype "protein_coding"; protein_id "ENSRNOP00000101563"; protein_version "1";
14	ensembl	exon	9401725	9401804	0	-	.	gene_id "ENSRNOG00000023650"; gene_version "7"; transcript_id "ENSRNOT00000003046"; transcript_version "8"; exon_number "2"; gene_name "Cops4"; gene_source "ensembl"; gene_biotype "protein_coding"; transcript_name "Cops4-201"; transcript_source "ensembl"; transcript_biotype "protein_coding"; exon_id "ENSRNOE00000222699"; exon_version "1"; tag "Ensembl_canonical";
14	ensembl	CDS	9401725	9401804	0	-	1	gene_id "ENSRNOG00000023650"; gene_version "7"; transcript_id "ENSRNOT00000003046"; transcript_version "8"; exon_number "2"; gene_name "Cops4"; gene_source "ensembl"; gene_biotype "protein_coding"; transcript_name "Cops4-201"; transcript_source "ensembl"; transcript_biotype "protein_coding"; protein_id "ENSRNOP00000003046"; protein_version "5"; tag "Ensembl_canonical";
14	ENSEMBL114_rn	exon	9401725	9401804	1.87683772098053	-	.	gene_id "ENSRNOG00000023650"; transcript_id "ENSRNOG00000023650_tx_2"; exon_id "14_9401725_9401804_-"; exonnum "2"; txlen "1827";
14	ensembl	CDS	9411352	9411359	0	-	0	gene_id "ENSRNOG00000023650"; gene_version "7"; transcript_id "ENSRNOT00000158582"; transcript_version "1"; exon_number "1"; gene_name "Cops4"; gene_source "ensembl"; gene_biotype "protein_coding"; transcript_name "Cops4-202"; transcript_source "ensembl"; transcript_biotype "protein_coding"; protein_id "ENSRNOP00000101563"; protein_version "1";
14	ensembl	exon	9411352	9411558	0	-	.	gene_id "ENSRNOG00000023650"; gene_version "7"; transcript_id "ENSRNOT00000158582"; transcript_version "1"; exon_number "1"; gene_name "Cops4"; gene_source "ensembl"; gene_biotype "protein_coding"; transcript_name "Cops4-202"; transcript_source "ensembl"; transcript_biotype "protein_coding"; exon_id "ENSRNOE00000744600"; exon_version "1";
14	ensembl	start_codon	9411357	9411359	0	-	0	gene_id "ENSRNOG00000023650"; gene_version "7"; transcript_id "ENSRNOT00000158582"; transcript_version "1"; exon_number "1"; gene_name "Cops4"; gene_source "ensembl"; gene_biotype "protein_coding"; transcript_name "Cops4-202"; transcript_source "ensembl"; transcript_biotype "protein_coding";
14	ensembl	five_prime_utr	9411360	9411558	0	-	.	gene_id "ENSRNOG00000023650"; gene_version "7"; transcript_id "ENSRNOT00000158582"; transcript_version "1"; gene_name "Cops4"; gene_source "ensembl"; gene_biotype "protein_coding"; transcript_name "Cops4-202"; transcript_source "ensembl"; transcript_biotype "protein_coding";
14	sraer114_ss	exon	9412611	9412979	1.87683772098053	-	.	gene_id "ENSRNOG00000023650"; transcript_id "ENSRNOG00000023650_tx_2"; exon_id "14_9412611_9412979_-"; exonnum "1"; txlen "1827";
14	ensembl	CDS	9412996	9413069	0	-	0	gene_id "ENSRNOG00000023650"; gene_version "7"; transcript_id "ENSRNOT00000003046"; transcript_version "8"; exon_number "1"; gene_name "Cops4"; gene_source "ensembl"; gene_biotype "protein_coding"; transcript_name "Cops4-201"; transcript_source "ensembl"; transcript_biotype "protein_coding"; protein_id "ENSRNOP00000003046"; protein_version "5"; tag "Ensembl_canonical";
14	ensembl	exon	9412996	9413107	0	-	.	gene_id "ENSRNOG00000023650"; gene_version "7"; transcript_id "ENSRNOT00000003046"; transcript_version "8"; exon_number "1"; gene_name "Cops4"; gene_source "ensembl"; gene_biotype "protein_coding"; transcript_name "Cops4-201"; transcript_source "ensembl"; transcript_biotype "protein_coding"; exon_id "ENSRNOE00000222718"; exon_version "5"; tag "Ensembl_canonical";
14	ensembl	start_codon	9413067	9413069	0	-	0	gene_id "ENSRNOG00000023650"; gene_version "7"; transcript_id "ENSRNOT00000003046"; transcript_version "8"; exon_number "1"; gene_name "Cops4"; gene_source "ensembl"; gene_biotype "protein_coding"; transcript_name "Cops4-201"; transcript_source "ensembl"; transcript_biotype "protein_coding"; tag "Ensembl_canonical";
14	ensembl	five_prime_utr	9413070	9413107	0	-	.	gene_id "ENSRNOG00000023650"; gene_version "7"; transcript_id "ENSRNOT00000003046"; transcript_version "8"; gene_name "Cops4"; gene_source "ensembl"; gene_biotype "protein_coding"; transcript_name "Cops4-201"; transcript_source "ensembl"; transcript_biotype "protein_coding"; tag "Ensembl_canonical";
14	ensembl	exon	9416104	9416924	0	-	.	gene_id "ENSRNOG00000063110"; gene_version "2"; transcript_id "ENSRNOT00000111445"; transcript_version "2"; exon_number "5"; gene_name "LOC102550950"; gene_source "ensembl"; gene_biotype "lncRNA"; transcript_name "LOC102550950-203"; transcript_source "ensembl"; transcript_biotype "lncRNA"; exon_id "ENSRNOE00000653833"; exon_version "2";
14	ensembl	transcript	9416104	9434012	0	-	.	gene_id "ENSRNOG00000063110"; gene_version "2"; transcript_id "ENSRNOT00000111445"; transcript_version "2"; gene_name "LOC102550950"; gene_source "ensembl"; gene_biotype "lncRNA"; transcript_name "LOC102550950-203"; transcript_source "ensembl"; transcript_biotype "lncRNA";
14	ensembl	gene	9416104	9434052	0	-	.	gene_id "ENSRNOG00000063110"; gene_version "2"; gene_name "LOC102550950"; gene_source "ensembl"; gene_biotype "lncRNA";
14	ensembl	exon	9416105	9416924	0	-	.	gene_id "ENSRNOG00000063110"; gene_version "2"; transcript_id "ENSRNOT00000103132"; transcript_version "2"; exon_number "5"; gene_name "LOC102550950"; gene_source "ensembl"; gene_biotype "lncRNA"; transcript_name "LOC102550950-201"; transcript_source "ensembl"; transcript_biotype "lncRNA"; exon_id "ENSRNOE00000732439"; exon_version "1";
14	ensembl	transcript	9416105	9434011	0	-	.	gene_id "ENSRNOG00000063110"; gene_version "2"; transcript_id "ENSRNOT00000103132"; transcript_version "2"; gene_name "LOC102550950"; gene_source "ensembl"; gene_biotype "lncRNA"; transcript_name "LOC102550950-201"; transcript_source "ensembl"; transcript_biotype "lncRNA";
14	ensembl	exon	9416115	9416924	0	-	.	gene_id "ENSRNOG00000063110"; gene_version "2"; transcript_id "ENSRNOT00000137619"; transcript_version "1"; exon_number "6"; gene_name "LOC102550950"; gene_source "ensembl"; gene_biotype "lncRNA"; transcript_name "LOC102550950-204"; transcript_source "ensembl"; transcript_biotype "lncRNA"; exon_id "ENSRNOE00000772654"; exon_version "1"; tag "Ensembl_canonical";
14	ENSEMBL114_rn	exon	9416115	9416924	0.0100021927635034	-	.	gene_id "ENSRNOG00000063110"; transcript_id "ENSRNOG00000063110_tx_5"; exon_id "14_9416115_9416924_-"; exonnum "7"; txlen "1599";
14	ensembl	transcript	9416115	9434052	0	-	.	gene_id "ENSRNOG00000063110"; gene_version "2"; transcript_id "ENSRNOT00000137619"; transcript_version "1"; gene_name "LOC102550950"; gene_source "ensembl"; gene_biotype "lncRNA"; transcript_name "LOC102550950-204"; transcript_source "ensembl"; transcript_biotype "lncRNA"; tag "Ensembl_canonical";
14	ensembl	exon	9416133	9416924	0	-	.	gene_id "ENSRNOG00000063110"; gene_version "2"; transcript_id "ENSRNOT00000108667"; transcript_version "2"; exon_number "4"; gene_name "LOC102550950"; gene_source "ensembl"; gene_biotype "lncRNA"; transcript_name "LOC102550950-202"; transcript_source "ensembl"; transcript_biotype "lncRNA"; exon_id "ENSRNOE00000735456"; exon_version "1";
14	ensembl	transcript	9416133	9434011	0	-	.	gene_id "ENSRNOG00000063110"; gene_version "2"; transcript_id "ENSRNOT00000108667"; transcript_version "2"; gene_name "LOC102550950"; gene_source "ensembl"; gene_biotype "lncRNA"; transcript_name "LOC102550950-202"; transcript_source "ensembl"; transcript_biotype "lncRNA";
14	ensembl	exon	9416209	9416924	0	-	.	gene_id "ENSRNOG00000063110"; gene_version "2"; transcript_id "ENSRNOT00000170900"; transcript_version "1"; exon_number "6"; gene_name "LOC102550950"; gene_source "ensembl"; gene_biotype "lncRNA"; transcript_name "LOC102550950-205"; transcript_source "ensembl"; transcript_biotype "lncRNA"; exon_id "ENSRNOE00000632245"; exon_version "2";
14	ensembl	transcript	9416209	9434003	0	-	.	gene_id "ENSRNOG00000063110"; gene_version "2"; transcript_id "ENSRNOT00000170900"; transcript_version "1"; gene_name "LOC102550950"; gene_source "ensembl"; gene_biotype "lncRNA"; transcript_name "LOC102550950-205"; transcript_source "ensembl"; transcript_biotype "lncRNA";
14	ensembl	exon	9417406	9417519	0	-	.	gene_id "ENSRNOG00000063110"; gene_version "2"; transcript_id "ENSRNOT00000111445"; transcript_version "2"; exon_number "4"; gene_name "LOC102550950"; gene_source "ensembl"; gene_biotype "lncRNA"; transcript_name "LOC102550950-203"; transcript_source "ensembl"; transcript_biotype "lncRNA"; exon_id "ENSRNOE00000632252"; exon_version "1";
14	ensembl	exon	9417406	9417519	0	-	.	gene_id "ENSRNOG00000063110"; gene_version "2"; transcript_id "ENSRNOT00000103132"; transcript_version "2"; exon_number "4"; gene_name "LOC102550950"; gene_source "ensembl"; gene_biotype "lncRNA"; transcript_name "LOC102550950-201"; transcript_source "ensembl"; transcript_biotype "lncRNA"; exon_id "ENSRNOE00000632252"; exon_version "1";
14	ensembl	exon	9417406	9417519	0	-	.	gene_id "ENSRNOG00000063110"; gene_version "2"; transcript_id "ENSRNOT00000137619"; transcript_version "1"; exon_number "5"; gene_name "LOC102550950"; gene_source "ensembl"; gene_biotype "lncRNA"; transcript_name "LOC102550950-204"; transcript_source "ensembl"; transcript_biotype "lncRNA"; exon_id "ENSRNOE00000632252"; exon_version "1"; tag "Ensembl_canonical";
14	ensembl	exon	9417406	9417519	0	-	.	gene_id "ENSRNOG00000063110"; gene_version "2"; transcript_id "ENSRNOT00000108667"; transcript_version "2"; exon_number "3"; gene_name "LOC102550950"; gene_source "ensembl"; gene_biotype "lncRNA"; transcript_name "LOC102550950-202"; transcript_source "ensembl"; transcript_biotype "lncRNA"; exon_id "ENSRNOE00000632252"; exon_version "1";
14	ensembl	exon	9417406	9417519	0	-	.	gene_id "ENSRNOG00000063110"; gene_version "2"; transcript_id "ENSRNOT00000170900"; transcript_version "1"; exon_number "5"; gene_name "LOC102550950"; gene_source "ensembl"; gene_biotype "lncRNA"; transcript_name "LOC102550950-205"; transcript_source "ensembl"; transcript_biotype "lncRNA"; exon_id "ENSRNOE00000632252"; exon_version "1";
14	ENSEMBL114_rn	exon	9417406	9417519	0.0100021927635034	-	.	gene_id "ENSRNOG00000063110"; transcript_id "ENSRNOG00000063110_tx_5"; exon_id "14_9417406_9417519_-"; exonnum "6"; txlen "1599";
14	ensembl	exon	9421354	9421495	0	-	.	gene_id "ENSRNOG00000063110"; gene_version "2"; transcript_id "ENSRNOT00000108667"; transcript_version "2"; exon_number "2"; gene_name "LOC102550950"; gene_source "ensembl"; gene_biotype "lncRNA"; transcript_name "LOC102550950-202"; transcript_source "ensembl"; transcript_biotype "lncRNA"; exon_id "ENSRNOE00000583307"; exon_version "1";
14	ensembl	exon	9421366	9421495	0	-	.	gene_id "ENSRNOG00000063110"; gene_version "2"; transcript_id "ENSRNOT00000111445"; transcript_version "2"; exon_number "3"; gene_name "LOC102550950"; gene_source "ensembl"; gene_biotype "lncRNA"; transcript_name "LOC102550950-203"; transcript_source "ensembl"; transcript_biotype "lncRNA"; exon_id "ENSRNOE00000758566"; exon_version "1";
14	ensembl	exon	9421366	9421495	0	-	.	gene_id "ENSRNOG00000063110"; gene_version "2"; transcript_id "ENSRNOT00000103132"; transcript_version "2"; exon_number "3"; gene_name "LOC102550950"; gene_source "ensembl"; gene_biotype "lncRNA"; transcript_name "LOC102550950-201"; transcript_source "ensembl"; transcript_biotype "lncRNA"; exon_id "ENSRNOE00000758566"; exon_version "1";
14	ensembl	exon	9421366	9421495	0	-	.	gene_id "ENSRNOG00000063110"; gene_version "2"; transcript_id "ENSRNOT00000137619"; transcript_version "1"; exon_number "4"; gene_name "LOC102550950"; gene_source "ensembl"; gene_biotype "lncRNA"; transcript_name "LOC102550950-204"; transcript_source "ensembl"; transcript_biotype "lncRNA"; exon_id "ENSRNOE00000758566"; exon_version "1"; tag "Ensembl_canonical";
14	ensembl	exon	9421366	9421495	0	-	.	gene_id "ENSRNOG00000063110"; gene_version "2"; transcript_id "ENSRNOT00000170900"; transcript_version "1"; exon_number "4"; gene_name "LOC102550950"; gene_source "ensembl"; gene_biotype "lncRNA"; transcript_name "LOC102550950-205"; transcript_source "ensembl"; transcript_biotype "lncRNA"; exon_id "ENSRNOE00000758566"; exon_version "1";
14	ENSEMBL114_rn	exon	9421366	9421495	0.0100021927635034	-	.	gene_id "ENSRNOG00000063110"; transcript_id "ENSRNOG00000063110_tx_5"; exon_id "14_9421366_9421495_-"; exonnum "5"; txlen "1599";
14	ensembl	exon	9421943	9422032	0	-	.	gene_id "ENSRNOG00000063110"; gene_version "2"; transcript_id "ENSRNOT00000103132"; transcript_version "2"; exon_number "2"; gene_name "LOC102550950"; gene_source "ensembl"; gene_biotype "lncRNA"; transcript_name "LOC102550950-201"; transcript_source "ensembl"; transcript_biotype "lncRNA"; exon_id "ENSRNOE00000657635"; exon_version "2";
14	sraer114_mid	exon	9421943	9422047	0.0100021927635034	-	.	gene_id "ENSRNOG00000063110"; transcript_id "ENSRNOG00000063110_tx_5"; exon_id "14_9421943_9422047_-"; exonnum "4"; txlen "1599";
14	ensembl	exon	9425663	9425839	0	-	.	gene_id "ENSRNOG00000063110"; gene_version "2"; transcript_id "ENSRNOT00000137619"; transcript_version "1"; exon_number "3"; gene_name "LOC102550950"; gene_source "ensembl"; gene_biotype "lncRNA"; transcript_name "LOC102550950-204"; transcript_source "ensembl"; transcript_biotype "lncRNA"; exon_id "ENSRNOE00000655019"; exon_version "1"; tag "Ensembl_canonical";
14	ENSEMBL114_rn	exon	9425663	9425839	0.0100021927635034	-	.	gene_id "ENSRNOG00000063110"; transcript_id "ENSRNOG00000063110_tx_5"; exon_id "14_9425663_9425839_-"; exonnum "3"; txlen "1599";
14	ensembl	exon	9427138	9427298	0	-	.	gene_id "ENSRNOG00000063110"; gene_version "2"; transcript_id "ENSRNOT00000170900"; transcript_version "1"; exon_number "3"; gene_name "LOC102550950"; gene_source "ensembl"; gene_biotype "lncRNA"; transcript_name "LOC102550950-205"; transcript_source "ensembl"; transcript_biotype "lncRNA"; exon_id "ENSRNOE00000798100"; exon_version "1";
14	ensembl	exon	9430267	9430411	0	-	.	gene_id "ENSRNOG00000063110"; gene_version "2"; transcript_id "ENSRNOT00000137619"; transcript_version "1"; exon_number "2"; gene_name "LOC102550950"; gene_source "ensembl"; gene_biotype "lncRNA"; transcript_name "LOC102550950-204"; transcript_source "ensembl"; transcript_biotype "lncRNA"; exon_id "ENSRNOE00000693118"; exon_version "1"; tag "Ensembl_canonical";
14	ensembl	exon	9430267	9430414	0	-	.	gene_id "ENSRNOG00000063110"; gene_version "2"; transcript_id "ENSRNOT00000170900"; transcript_version "1"; exon_number "2"; gene_name "LOC102550950"; gene_source "ensembl"; gene_biotype "lncRNA"; transcript_name "LOC102550950-205"; transcript_source "ensembl"; transcript_biotype "lncRNA"; exon_id "ENSRNOE00000778224"; exon_version "1";
14	ensembl	exon	9430440	9430552	0	-	.	gene_id "ENSRNOG00000063110"; gene_version "2"; transcript_id "ENSRNOT00000111445"; transcript_version "2"; exon_number "2"; gene_name "LOC102550950"; gene_source "ensembl"; gene_biotype "lncRNA"; transcript_name "LOC102550950-203"; transcript_source "ensembl"; transcript_biotype "lncRNA"; exon_id "ENSRNOE00000651248"; exon_version "1";
14	ENSEMBL114_rn	exon	9430440	9430552	0.0100021927635034	-	.	gene_id "ENSRNOG00000063110"; transcript_id "ENSRNOG00000063110_tx_5"; exon_id "14_9430440_9430552_-"; exonnum "2"; txlen "1599";
14	ensembl	exon	9433862	9434003	0	-	.	gene_id "ENSRNOG00000063110"; gene_version "2"; transcript_id "ENSRNOT00000170900"; transcript_version "1"; exon_number "1"; gene_name "LOC102550950"; gene_source "ensembl"; gene_biotype "lncRNA"; transcript_name "LOC102550950-205"; transcript_source "ensembl"; transcript_biotype "lncRNA"; exon_id "ENSRNOE00000656965"; exon_version "2";
14	ensembl	exon	9433862	9434011	0	-	.	gene_id "ENSRNOG00000063110"; gene_version "2"; transcript_id "ENSRNOT00000103132"; transcript_version "2"; exon_number "1"; gene_name "LOC102550950"; gene_source "ensembl"; gene_biotype "lncRNA"; transcript_name "LOC102550950-201"; transcript_source "ensembl"; transcript_biotype "lncRNA"; exon_id "ENSRNOE00000685689"; exon_version "1";
14	ensembl	exon	9433862	9434011	0	-	.	gene_id "ENSRNOG00000063110"; gene_version "2"; transcript_id "ENSRNOT00000108667"; transcript_version "2"; exon_number "1"; gene_name "LOC102550950"; gene_source "ensembl"; gene_biotype "lncRNA"; transcript_name "LOC102550950-202"; transcript_source "ensembl"; transcript_biotype "lncRNA"; exon_id "ENSRNOE00000685689"; exon_version "1";
14	ENSEMBL114_rn	exon	9433862	9434011	0.0100021927635034	-	.	gene_id "ENSRNOG00000063110"; transcript_id "ENSRNOG00000063110_tx_5"; exon_id "14_9433862_9434011_-"; exonnum "1"; txlen "1599";
14	ensembl	exon	9433862	9434012	0	-	.	gene_id "ENSRNOG00000063110"; gene_version "2"; transcript_id "ENSRNOT00000111445"; transcript_version "2"; exon_number "1"; gene_name "LOC102550950"; gene_source "ensembl"; gene_biotype "lncRNA"; transcript_name "LOC102550950-203"; transcript_source "ensembl"; transcript_biotype "lncRNA"; exon_id "ENSRNOE00000703103"; exon_version "1";
14	ensembl	exon	9433862	9434052	0	-	.	gene_id "ENSRNOG00000063110"; gene_version "2"; transcript_id "ENSRNOT00000137619"; transcript_version "1"; exon_number "1"; gene_name "LOC102550950"; gene_source "ensembl"; gene_biotype "lncRNA"; transcript_name "LOC102550950-204"; transcript_source "ensembl"; transcript_biotype "lncRNA"; exon_id "ENSRNOE00000758253"; exon_version "1"; tag "Ensembl_canonical";
14	ensembl	exon	9493419	9493812	0	-	.	gene_id "ENSRNOG00000074429"; gene_version "1"; transcript_id "ENSRNOT00000143173"; transcript_version "1"; exon_number "3"; gene_source "ensembl"; gene_biotype "lncRNA"; transcript_source "ensembl"; transcript_biotype "lncRNA"; exon_id "ENSRNOE00000817442"; exon_version "1"; tag "Ensembl_canonical";
14	ensembl	gene	9493419	9495034	0	-	.	gene_id "ENSRNOG00000074429"; gene_version "1"; gene_source "ensembl"; gene_biotype "lncRNA";
14	ensembl	transcript	9493419	9495034	0	-	.	gene_id "ENSRNOG00000074429"; gene_version "1"; transcript_id "ENSRNOT00000143173"; transcript_version "1"; gene_source "ensembl"; gene_biotype "lncRNA"; transcript_source "ensembl"; transcript_biotype "lncRNA"; tag "Ensembl_canonical";
14	ensembl	exon	9493837	9494539	0	-	.	gene_id "ENSRNOG00000074429"; gene_version "1"; transcript_id "ENSRNOT00000127069"; transcript_version "1"; exon_number "3"; gene_source "ensembl"; gene_biotype "lncRNA"; transcript_source "ensembl"; transcript_biotype "lncRNA"; exon_id "ENSRNOE00000685447"; exon_version "1";
14	ensembl	transcript	9493837	9495018	0	-	.	gene_id "ENSRNOG00000074429"; gene_version "1"; transcript_id "ENSRNOT00000127069"; transcript_version "1"; gene_source "ensembl"; gene_biotype "lncRNA"; transcript_source "ensembl"; transcript_biotype "lncRNA";
14	ensembl	exon	9493842	9494022	0	-	.	gene_id "ENSRNOG00000074429"; gene_version "1"; transcript_id "ENSRNOT00000160899"; transcript_version "1"; exon_number "3"; gene_source "ensembl"; gene_biotype "lncRNA"; transcript_source "ensembl"; transcript_biotype "lncRNA"; exon_id "ENSRNOE00000742698"; exon_version "1";
14	ensembl	transcript	9493842	9495034	0	-	.	gene_id "ENSRNOG00000074429"; gene_version "1"; transcript_id "ENSRNOT00000160899"; transcript_version "1"; gene_source "ensembl"; gene_biotype "lncRNA"; transcript_source "ensembl"; transcript_biotype "lncRNA";
14	ensembl	exon	9493848	9494059	0	-	.	gene_id "ENSRNOG00000074429"; gene_version "1"; transcript_id "ENSRNOT00000143173"; transcript_version "1"; exon_number "2"; gene_source "ensembl"; gene_biotype "lncRNA"; transcript_source "ensembl"; transcript_biotype "lncRNA"; exon_id "ENSRNOE00000754694"; exon_version "1"; tag "Ensembl_canonical";
14	ensembl	exon	9494209	9494504	0	-	.	gene_id "ENSRNOG00000074429"; gene_version "1"; transcript_id "ENSRNOT00000160899"; transcript_version "1"; exon_number "2"; gene_source "ensembl"; gene_biotype "lncRNA"; transcript_source "ensembl"; transcript_biotype "lncRNA"; exon_id "ENSRNOE00000782704"; exon_version "1";
14	ensembl	exon	9494468	9495034	0	-	.	gene_id "ENSRNOG00000074429"; gene_version "1"; transcript_id "ENSRNOT00000143173"; transcript_version "1"; exon_number "1"; gene_source "ensembl"; gene_biotype "lncRNA"; transcript_source "ensembl"; transcript_biotype "lncRNA"; exon_id "ENSRNOE00000737407"; exon_version "1"; tag "Ensembl_canonical";
14	ensembl	exon	9494541	9495034	0	-	.	gene_id "ENSRNOG00000074429"; gene_version "1"; transcript_id "ENSRNOT00000160899"; transcript_version "1"; exon_number "1"; gene_source "ensembl"; gene_biotype "lncRNA"; transcript_source "ensembl"; transcript_biotype "lncRNA"; exon_id "ENSRNOE00000781362"; exon_version "1";
14	ensembl	exon	9494763	9494909	0	-	.	gene_id "ENSRNOG00000074429"; gene_version "1"; transcript_id "ENSRNOT00000127069"; transcript_version "1"; exon_number "2"; gene_source "ensembl"; gene_biotype "lncRNA"; transcript_source "ensembl"; transcript_biotype "lncRNA"; exon_id "ENSRNOE00000677439"; exon_version "1";
14	ensembl	exon	9494948	9495018	0	-	.	gene_id "ENSRNOG00000074429"; gene_version "1"; transcript_id "ENSRNOT00000127069"; transcript_version "1"; exon_number "1"; gene_source "ensembl"; gene_biotype "lncRNA"; transcript_source "ensembl"; transcript_biotype "lncRNA"; exon_id "ENSRNOE00000711437"; exon_version "1";
14	ensembl	exon	9511706	9511981	0	-	.	gene_id "ENSRNOG00000088385"; gene_version "1"; transcript_id "ENSRNOT00000138781"; transcript_version "1"; exon_number "2"; gene_source "ensembl"; gene_biotype "lncRNA"; transcript_source "ensembl"; transcript_biotype "lncRNA"; exon_id "ENSRNOE00000676827"; exon_version "1"; tag "Ensembl_canonical";
14	ensembl	gene	9511706	9514471	0	-	.	gene_id "ENSRNOG00000088385"; gene_version "1"; gene_source "ensembl"; gene_biotype "lncRNA";
14	ensembl	transcript	9511706	9514471	0	-	.	gene_id "ENSRNOG00000088385"; gene_version "1"; transcript_id "ENSRNOT00000138781"; transcript_version "1"; gene_source "ensembl"; gene_biotype "lncRNA"; transcript_source "ensembl"; transcript_biotype "lncRNA"; tag "Ensembl_canonical";
14	ensembl	exon	9512431	9514471	0	-	.	gene_id "ENSRNOG00000088385"; gene_version "1"; transcript_id "ENSRNOT00000138781"; transcript_version "1"; exon_number "1"; gene_source "ensembl"; gene_biotype "lncRNA"; transcript_source "ensembl"; transcript_biotype "lncRNA"; exon_id "ENSRNOE00000758536"; exon_version "1"; tag "Ensembl_canonical";
14	sraer114_es	exon	9544163	9545410	4.55239871922762	-	.	gene_id "sraer114_gene_49668"; transcript_id "sraer114_gene_49668_tx_1"; exon_id "14_9544163_9545410_-"; exonnum "2"; txlen "1347";
14	sraer114_ss	exon	9545459	9545557	4.55239871922762	-	.	gene_id "sraer114_gene_49668"; transcript_id "sraer114_gene_49668_tx_1"; exon_id "14_9545459_9545557_-"; exonnum "1"; txlen "1347";
14	sraer114_es	exon	9633224	9633510	0.733238843836393	-	.	gene_id "sraer114_gene_49669"; transcript_id "sraer114_gene_49669_tx_2"; exon_id "14_9633224_9633510_-"; exonnum "4"; txlen "769";
14	sraer114_es	exon	9633224	9633510	0.730795943209329	-	.	gene_id "sraer114_gene_49669"; transcript_id "sraer114_gene_49669_tx_3"; exon_id "14_9633224_9633510_-"; exonnum "3"; txlen "564";
14	sraer114_es	exon	9633224	9633510	0.321278575197607	-	.	gene_id "sraer114_gene_49669"; transcript_id "sraer114_gene_49669_tx_4"; exon_id "14_9633224_9633510_-"; exonnum "3"; txlen "563";
14	sraer114_es	exon	9633224	9633510	0.262343645008035	-	.	gene_id "sraer114_gene_49669"; transcript_id "sraer114_gene_49669_tx_5"; exon_id "14_9633224_9633510_-"; exonnum "3"; txlen "580";
14	sraer114_mid	exon	9634515	9634719	0.733238843836393	-	.	gene_id "sraer114_gene_49669"; transcript_id "sraer114_gene_49669_tx_2"; exon_id "14_9634515_9634719_-"; exonnum "3"; txlen "769";
14	sraer114_mid	exon	9636457	9636572	0.733238843836393	-	.	gene_id "sraer114_gene_49669"; transcript_id "sraer114_gene_49669_tx_2"; exon_id "14_9636457_9636572_-"; exonnum "2"; txlen "769";
14	sraer114_mid	exon	9636457	9636572	0.730795943209329	-	.	gene_id "sraer114_gene_49669"; transcript_id "sraer114_gene_49669_tx_3"; exon_id "14_9636457_9636572_-"; exonnum "2"; txlen "564";
14	sraer114_ss	exon	9637396	9637556	0.733238843836393	-	.	gene_id "sraer114_gene_49669"; transcript_id "sraer114_gene_49669_tx_2"; exon_id "14_9637396_9637556_-"; exonnum "1"; txlen "769";
14	sraer114_ss	exon	9637396	9637556	0.730795943209329	-	.	gene_id "sraer114_gene_49669"; transcript_id "sraer114_gene_49669_tx_3"; exon_id "14_9637396_9637556_-"; exonnum "1"; txlen "564";
14	sraer114_mid	exon	9641114	9641304	0.262343645008035	-	.	gene_id "sraer114_gene_49669"; transcript_id "sraer114_gene_49669_tx_5"; exon_id "14_9641114_9641304_-"; exonnum "2"; txlen "580";
14	sraer114_mid	exon	9641131	9641304	0.321278575197607	-	.	gene_id "sraer114_gene_49669"; transcript_id "sraer114_gene_49669_tx_4"; exon_id "14_9641131_9641304_-"; exonnum "2"; txlen "563";
14	sraer114_ss	exon	9642780	9642881	0.321278575197607	-	.	gene_id "sraer114_gene_49669"; transcript_id "sraer114_gene_49669_tx_4"; exon_id "14_9642780_9642881_-"; exonnum "1"; txlen "563";
14	sraer114_ss	exon	9642780	9642881	0.262343645008035	-	.	gene_id "sraer114_gene_49669"; transcript_id "sraer114_gene_49669_tx_5"; exon_id "14_9642780_9642881_-"; exonnum "1"; txlen "580";
14	sraer114_es	exon	9654905	9655376	0.0934844352454969	-	.	gene_id "sraer114_gene_54452"; transcript_id "sraer114_gene_54452_tx_1"; exon_id "14_9654905_9655376_-"; exonnum "3"; txlen "862";
14	sraer114_es	exon	9654905	9655376	0.00963925799563305	-	.	gene_id "sraer114_gene_54452"; transcript_id "sraer114_gene_54452_tx_2"; exon_id "14_9654905_9655376_-"; exonnum "3"; txlen "782";
14	sraer114_mid	exon	9655915	9656178	0.0934844352454969	-	.	gene_id "sraer114_gene_54452"; transcript_id "sraer114_gene_54452_tx_1"; exon_id "14_9655915_9656178_-"; exonnum "2"; txlen "862";
14	sraer114_mid	exon	9655915	9656178	0.00963925799563305	-	.	gene_id "sraer114_gene_54452"; transcript_id "sraer114_gene_54452_tx_2"; exon_id "14_9655915_9656178_-"; exonnum "2"; txlen "782";
14	sraer114_mid	exon	9670852	9670977	0.0934844352454969	-	.	gene_id "sraer114_gene_54452"; transcript_id "sraer114_gene_54452_tx_1"; exon_id "14_9670852_9670977_-"; exonnum "1"; txlen "862";
14	sraer114_ss	exon	9676410	9676455	0.00963925799563305	-	.	gene_id "sraer114_gene_54452"; transcript_id "sraer114_gene_54452_tx_2"; exon_id "14_9676410_9676455_-"; exonnum "1"; txlen "782";
14	sraer114_es	exon	9693138	9693368	0.0702538728708372	-	.	gene_id "sraer114_gene_41524"; transcript_id "sraer114_gene_41524_tx_6"; exon_id "14_9693138_9693368_-"; exonnum "3"; txlen "729";
14	sraer114_es	exon	9693138	9693368	0.043417485798343	-	.	gene_id "sraer114_gene_41524"; transcript_id "sraer114_gene_41524_tx_7"; exon_id "14_9693138_9693368_-"; exonnum "3"; txlen "759";
14	sraer114_es	exon	9693501	9693828	0.00704115414862298	-	.	gene_id "sraer114_gene_41524"; transcript_id "sraer114_gene_41524_tx_10"; exon_id "14_9693501_9693828_-"; exonnum "4"; txlen "2255";
14	sraer114_es	exon	9693501	9693828	0.172104730852284	-	.	gene_id "sraer114_gene_41524"; transcript_id "sraer114_gene_41524_tx_2"; exon_id "14_9693501_9693828_-"; exonnum "3"; txlen "826";
14	sraer114_es	exon	9693501	9693828	0.105768110281477	-	.	gene_id "sraer114_gene_41524"; transcript_id "sraer114_gene_41524_tx_3"; exon_id "14_9693501_9693828_-"; exonnum "3"; txlen "856";
14	sraer114_es	exon	9693501	9693828	0.0229041986566493	-	.	gene_id "sraer114_gene_41524"; transcript_id "sraer114_gene_41524_tx_8"; exon_id "14_9693501_9693828_-"; exonnum "4"; txlen "1975";
14	sraer114_mid	exon	9696641	9696963	0.00704115414862298	-	.	gene_id "sraer114_gene_41524"; transcript_id "sraer114_gene_41524_tx_10"; exon_id "14_9696641_9696963_-"; exonnum "3"; txlen "2255";
14	sraer114_mid	exon	9696641	9696963	0.172104730852284	-	.	gene_id "sraer114_gene_41524"; transcript_id "sraer114_gene_41524_tx_2"; exon_id "14_9696641_9696963_-"; exonnum "2"; txlen "826";
14	sraer114_mid	exon	9696641	9696963	0.105768110281477	-	.	gene_id "sraer114_gene_41524"; transcript_id "sraer114_gene_41524_tx_3"; exon_id "14_9696641_9696963_-"; exonnum "2"; txlen "856";
14	sraer114_mid	exon	9696641	9696963	0.0702538728708372	-	.	gene_id "sraer114_gene_41524"; transcript_id "sraer114_gene_41524_tx_6"; exon_id "14_9696641_9696963_-"; exonnum "2"; txlen "729";
14	sraer114_mid	exon	9696641	9696963	0.043417485798343	-	.	gene_id "sraer114_gene_41524"; transcript_id "sraer114_gene_41524_tx_7"; exon_id "14_9696641_9696963_-"; exonnum "2"; txlen "759";
14	sraer114_mid	exon	9696641	9696963	0.0229041986566493	-	.	gene_id "sraer114_gene_41524"; transcript_id "sraer114_gene_41524_tx_8"; exon_id "14_9696641_9696963_-"; exonnum "3"; txlen "1975";
14	sraer114_ss	exon	9699815	9699989	0.172104730852284	-	.	gene_id "sraer114_gene_41524"; transcript_id "sraer114_gene_41524_tx_2"; exon_id "14_9699815_9699989_-"; exonnum "1"; txlen "826";
14	sraer114_ss	exon	9699815	9699989	0.0702538728708372	-	.	gene_id "sraer114_gene_41524"; transcript_id "sraer114_gene_41524_tx_6"; exon_id "14_9699815_9699989_-"; exonnum "1"; txlen "729";
14	sraer114_ss	exon	9699854	9700058	0.105768110281477	-	.	gene_id "sraer114_gene_41524"; transcript_id "sraer114_gene_41524_tx_3"; exon_id "14_9699854_9700058_-"; exonnum "1"; txlen "856";
14	sraer114_ss	exon	9699854	9700058	0.043417485798343	-	.	gene_id "sraer114_gene_41524"; transcript_id "sraer114_gene_41524_tx_7"; exon_id "14_9699854_9700058_-"; exonnum "1"; txlen "759";
14	sraer114_mid	exon	9704848	9705253	0.100847869219035	-	.	gene_id "sraer114_gene_41524"; transcript_id "sraer114_gene_41524_tx_4"; exon_id "14_9704848_9705253_-"; exonnum "2"; txlen "794";
14	sraer114_mid	exon	9704848	9705253	0.0222108922778305	-	.	gene_id "sraer114_gene_41524"; transcript_id "sraer114_gene_41524_tx_9"; exon_id "14_9704848_9705253_-"; exonnum "3"; txlen "1730";
14	sraer114_mid	exon	9707497	9707884	0.100847869219035	-	.	gene_id "sraer114_gene_41524"; transcript_id "sraer114_gene_41524_tx_4"; exon_id "14_9707497_9707884_-"; exonnum "1"; txlen "794";
14	sraer114_mid	exon	9710447	9710500	0.0229041986566493	-	.	gene_id "sraer114_gene_41524"; transcript_id "sraer114_gene_41524_tx_8"; exon_id "14_9710447_9710500_-"; exonnum "2"; txlen "1975";
14	sraer114_mid	exon	9710447	9710500	0.0222108922778305	-	.	gene_id "sraer114_gene_41524"; transcript_id "sraer114_gene_41524_tx_9"; exon_id "14_9710447_9710500_-"; exonnum "2"; txlen "1730";
14	sraer114_mid	exon	9711706	9712975	0.00704115414862298	-	.	gene_id "sraer114_gene_41524"; transcript_id "sraer114_gene_41524_tx_10"; exon_id "14_9711706_9712975_-"; exonnum "2"; txlen "2255";
14	sraer114_mid	exon	9711706	9712975	0.0229041986566493	-	.	gene_id "sraer114_gene_41524"; transcript_id "sraer114_gene_41524_tx_8"; exon_id "14_9711706_9712975_-"; exonnum "1"; txlen "1975";
14	sraer114_mid	exon	9711706	9712975	0.0222108922778305	-	.	gene_id "sraer114_gene_41524"; transcript_id "sraer114_gene_41524_tx_9"; exon_id "14_9711706_9712975_-"; exonnum "1"; txlen "1730";
14	sraer114_ss	exon	9714071	9714404	0.00704115414862298	-	.	gene_id "sraer114_gene_41524"; transcript_id "sraer114_gene_41524_tx_10"; exon_id "14_9714071_9714404_-"; exonnum "1"; txlen "2255";
14	sraer114_es	exon	9754696	9755312	0.21342080615158	-	.	gene_id "sraer114_gene_49670"; transcript_id "sraer114_gene_49670_tx_2"; exon_id "14_9754696_9755312_-"; exonnum "3"; txlen "814";
14	sraer114_es	exon	9754696	9755312	0.0905263360894679	-	.	gene_id "sraer114_gene_49670"; transcript_id "sraer114_gene_49670_tx_3"; exon_id "14_9754696_9755312_-"; exonnum "3"; txlen "727";
14	sraer114_es	exon	9754696	9755312	0.0390788302052052	-	.	gene_id "sraer114_gene_49670"; transcript_id "sraer114_gene_49670_tx_4"; exon_id "14_9754696_9755312_-"; exonnum "3"; txlen "862";
14	sraer114_mid	exon	9758375	9758519	0.21342080615158	-	.	gene_id "sraer114_gene_49670"; transcript_id "sraer114_gene_49670_tx_2"; exon_id "14_9758375_9758519_-"; exonnum "2"; txlen "814";
14	sraer114_mid	exon	9758375	9758519	0.0390788302052052	-	.	gene_id "sraer114_gene_49670"; transcript_id "sraer114_gene_49670_tx_4"; exon_id "14_9758375_9758519_-"; exonnum "2"; txlen "862";
14	sraer114_mid	exon	9758462	9758519	0.0905263360894679	-	.	gene_id "sraer114_gene_49670"; transcript_id "sraer114_gene_49670_tx_3"; exon_id "14_9758462_9758519_-"; exonnum "2"; txlen "727";
14	sraer114_ss	exon	9759779	9759878	0.0390788302052052	-	.	gene_id "sraer114_gene_49670"; transcript_id "sraer114_gene_49670_tx_4"; exon_id "14_9759779_9759878_-"; exonnum "1"; txlen "862";
14	sraer114_ss	exon	9760130	9760181	0.21342080615158	-	.	gene_id "sraer114_gene_49670"; transcript_id "sraer114_gene_49670_tx_2"; exon_id "14_9760130_9760181_-"; exonnum "1"; txlen "814";
14	sraer114_ss	exon	9760130	9760181	0.0905263360894679	-	.	gene_id "sraer114_gene_49670"; transcript_id "sraer114_gene_49670_tx_3"; exon_id "14_9760130_9760181_-"; exonnum "1"; txlen "727";
14	ensembl	three_prime_utr	9835627	9836432	0	-	.	gene_id "ENSRNOG00000002262"; gene_version "5"; transcript_id "ENSRNOT00000161979"; transcript_version "1"; gene_name "Enoph1"; gene_source "ensembl"; gene_biotype "protein_coding"; transcript_name "Enoph1-203"; transcript_source "ensembl"; transcript_biotype "protein_coding"; tag "Ensembl_canonical";
14	ensembl	three_prime_utr	9835627	9836432	0	-	.	gene_id "ENSRNOG00000002262"; gene_version "5"; transcript_id "ENSRNOT00000003083"; transcript_version "5"; gene_name "Enoph1"; gene_source "ensembl"; gene_biotype "protein_coding"; transcript_name "Enoph1-201"; transcript_source "ensembl"; transcript_biotype "protein_coding";
14	ensembl	three_prime_utr	9835627	9836432	0	-	.	gene_id "ENSRNOG00000002262"; gene_version "5"; transcript_id "ENSRNOT00000103292"; transcript_version "2"; gene_name "Enoph1"; gene_source "ensembl"; gene_biotype "protein_coding"; transcript_name "Enoph1-202"; transcript_source "ensembl"; transcript_biotype "protein_coding";
14	ensembl	exon	9835627	9836581	0	-	.	gene_id "ENSRNOG00000002262"; gene_version "5"; transcript_id "ENSRNOT00000161979"; transcript_version "1"; exon_number "6"; gene_name "Enoph1"; gene_source "ensembl"; gene_biotype "protein_coding"; transcript_name "Enoph1-203"; transcript_source "ensembl"; transcript_biotype "protein_coding"; exon_id "ENSRNOE00000021836"; exon_version "3"; tag "Ensembl_canonical";
14	ensembl	exon	9835627	9836581	0	-	.	gene_id "ENSRNOG00000002262"; gene_version "5"; transcript_id "ENSRNOT00000003083"; transcript_version "5"; exon_number "7"; gene_name "Enoph1"; gene_source "ensembl"; gene_biotype "protein_coding"; transcript_name "Enoph1-201"; transcript_source "ensembl"; transcript_biotype "protein_coding"; exon_id "ENSRNOE00000021836"; exon_version "3";
14	ensembl	exon	9835627	9836581	0	-	.	gene_id "ENSRNOG00000002262"; gene_version "5"; transcript_id "ENSRNOT00000103292"; transcript_version "2"; exon_number "6"; gene_name "Enoph1"; gene_source "ensembl"; gene_biotype "protein_coding"; transcript_name "Enoph1-202"; transcript_source "ensembl"; transcript_biotype "protein_coding"; exon_id "ENSRNOE00000021836"; exon_version "3";
14	ensembl	transcript	9835627	9862250	0	-	.	gene_id "ENSRNOG00000002262"; gene_version "5"; transcript_id "ENSRNOT00000161979"; transcript_version "1"; gene_name "Enoph1"; gene_source "ensembl"; gene_biotype "protein_coding"; transcript_name "Enoph1-203"; transcript_source "ensembl"; transcript_biotype "protein_coding"; tag "Ensembl_canonical";
14	ensembl	transcript	9835627	9863695	0	-	.	gene_id "ENSRNOG00000002262"; gene_version "5"; transcript_id "ENSRNOT00000003083"; transcript_version "5"; gene_name "Enoph1"; gene_source "ensembl"; gene_biotype "protein_coding"; transcript_name "Enoph1-201"; transcript_source "ensembl"; transcript_biotype "protein_coding";
14	ensembl	gene	9835627	9873668	0	-	.	gene_id "ENSRNOG00000002262"; gene_version "5"; gene_name "Enoph1"; gene_source "ensembl"; gene_biotype "protein_coding";
14	ensembl	transcript	9835627	9873668	0	-	.	gene_id "ENSRNOG00000002262"; gene_version "5"; transcript_id "ENSRNOT00000103292"; transcript_version "2"; gene_name "Enoph1"; gene_source "ensembl"; gene_biotype "protein_coding"; transcript_name "Enoph1-202"; transcript_source "ensembl"; transcript_biotype "protein_coding";
14	ensembl	stop_codon	9836433	9836435	0	-	0	gene_id "ENSRNOG00000002262"; gene_version "5"; transcript_id "ENSRNOT00000161979"; transcript_version "1"; exon_number "6"; gene_name "Enoph1"; gene_source "ensembl"; gene_biotype "protein_coding"; transcript_name "Enoph1-203"; transcript_source "ensembl"; transcript_biotype "protein_coding"; tag "Ensembl_canonical";
14	ensembl	stop_codon	9836433	9836435	0	-	0	gene_id "ENSRNOG00000002262"; gene_version "5"; transcript_id "ENSRNOT00000003083"; transcript_version "5"; exon_number "7"; gene_name "Enoph1"; gene_source "ensembl"; gene_biotype "protein_coding"; transcript_name "Enoph1-201"; transcript_source "ensembl"; transcript_biotype "protein_coding";
14	ensembl	stop_codon	9836433	9836435	0	-	0	gene_id "ENSRNOG00000002262"; gene_version "5"; transcript_id "ENSRNOT00000103292"; transcript_version "2"; exon_number "6"; gene_name "Enoph1"; gene_source "ensembl"; gene_biotype "protein_coding"; transcript_name "Enoph1-202"; transcript_source "ensembl"; transcript_biotype "protein_coding";
14	ensembl	CDS	9836436	9836581	0	-	2	gene_id "ENSRNOG00000002262"; gene_version "5"; transcript_id "ENSRNOT00000161979"; transcript_version "1"; exon_number "6"; gene_name "Enoph1"; gene_source "ensembl"; gene_biotype "protein_coding"; transcript_name "Enoph1-203"; transcript_source "ensembl"; transcript_biotype "protein_coding"; protein_id "ENSRNOP00000105266"; protein_version "1"; tag "Ensembl_canonical";
14	ensembl	CDS	9836436	9836581	0	-	2	gene_id "ENSRNOG00000002262"; gene_version "5"; transcript_id "ENSRNOT00000003083"; transcript_version "5"; exon_number "7"; gene_name "Enoph1"; gene_source "ensembl"; gene_biotype "protein_coding"; transcript_name "Enoph1-201"; transcript_source "ensembl"; transcript_biotype "protein_coding"; protein_id "ENSRNOP00000003083"; protein_version "4";
14	ensembl	CDS	9836436	9836581	0	-	2	gene_id "ENSRNOG00000002262"; gene_version "5"; transcript_id "ENSRNOT00000103292"; transcript_version "2"; exon_number "6"; gene_name "Enoph1"; gene_source "ensembl"; gene_biotype "protein_coding"; transcript_name "Enoph1-202"; transcript_source "ensembl"; transcript_biotype "protein_coding"; protein_id "ENSRNOP00000091321"; protein_version "1";
14	ensembl	exon	9839983	9840106	0	-	.	gene_id "ENSRNOG00000002262"; gene_version "5"; transcript_id "ENSRNOT00000161979"; transcript_version "1"; exon_number "5"; gene_name "Enoph1"; gene_source "ensembl"; gene_biotype "protein_coding"; transcript_name "Enoph1-203"; transcript_source "ensembl"; transcript_biotype "protein_coding"; exon_id "ENSRNOE00000021832"; exon_version "1"; tag "Ensembl_canonical";
14	ensembl	CDS	9839983	9840106	0	-	0	gene_id "ENSRNOG00000002262"; gene_version "5"; transcript_id "ENSRNOT00000161979"; transcript_version "1"; exon_number "5"; gene_name "Enoph1"; gene_source "ensembl"; gene_biotype "protein_coding"; transcript_name "Enoph1-203"; transcript_source "ensembl"; transcript_biotype "protein_coding"; protein_id "ENSRNOP00000105266"; protein_version "1"; tag "Ensembl_canonical";
14	ensembl	exon	9839983	9840106	0	-	.	gene_id "ENSRNOG00000002262"; gene_version "5"; transcript_id "ENSRNOT00000003083"; transcript_version "5"; exon_number "6"; gene_name "Enoph1"; gene_source "ensembl"; gene_biotype "protein_coding"; transcript_name "Enoph1-201"; transcript_source "ensembl"; transcript_biotype "protein_coding"; exon_id "ENSRNOE00000021832"; exon_version "1";
14	ensembl	CDS	9839983	9840106	0	-	0	gene_id "ENSRNOG00000002262"; gene_version "5"; transcript_id "ENSRNOT00000003083"; transcript_version "5"; exon_number "6"; gene_name "Enoph1"; gene_source "ensembl"; gene_biotype "protein_coding"; transcript_name "Enoph1-201"; transcript_source "ensembl"; transcript_biotype "protein_coding"; protein_id "ENSRNOP00000003083"; protein_version "4";
14	ensembl	exon	9839983	9840106	0	-	.	gene_id "ENSRNOG00000002262"; gene_version "5"; transcript_id "ENSRNOT00000103292"; transcript_version "2"; exon_number "5"; gene_name "Enoph1"; gene_source "ensembl"; gene_biotype "protein_coding"; transcript_name "Enoph1-202"; transcript_source "ensembl"; transcript_biotype "protein_coding"; exon_id "ENSRNOE00000021832"; exon_version "1";
14	ensembl	CDS	9839983	9840106	0	-	0	gene_id "ENSRNOG00000002262"; gene_version "5"; transcript_id "ENSRNOT00000103292"; transcript_version "2"; exon_number "5"; gene_name "Enoph1"; gene_source "ensembl"; gene_biotype "protein_coding"; transcript_name "Enoph1-202"; transcript_source "ensembl"; transcript_biotype "protein_coding"; protein_id "ENSRNOP00000091321"; protein_version "1";
14	ensembl	exon	9842029	9842161	0	-	.	gene_id "ENSRNOG00000002262"; gene_version "5"; transcript_id "ENSRNOT00000161979"; transcript_version "1"; exon_number "4"; gene_name "Enoph1"; gene_source "ensembl"; gene_biotype "protein_coding"; transcript_name "Enoph1-203"; transcript_source "ensembl"; transcript_biotype "protein_coding"; exon_id "ENSRNOE00000021828"; exon_version "1"; tag "Ensembl_canonical";
14	ensembl	CDS	9842029	9842161	0	-	1	gene_id "ENSRNOG00000002262"; gene_version "5"; transcript_id "ENSRNOT00000161979"; transcript_version "1"; exon_number "4"; gene_name "Enoph1"; gene_source "ensembl"; gene_biotype "protein_coding"; transcript_name "Enoph1-203"; transcript_source "ensembl"; transcript_biotype "protein_coding"; protein_id "ENSRNOP00000105266"; protein_version "1"; tag "Ensembl_canonical";
14	ensembl	exon	9842029	9842161	0	-	.	gene_id "ENSRNOG00000002262"; gene_version "5"; transcript_id "ENSRNOT00000003083"; transcript_version "5"; exon_number "5"; gene_name "Enoph1"; gene_source "ensembl"; gene_biotype "protein_coding"; transcript_name "Enoph1-201"; transcript_source "ensembl"; transcript_biotype "protein_coding"; exon_id "ENSRNOE00000021828"; exon_version "1";
14	ensembl	CDS	9842029	9842161	0	-	1	gene_id "ENSRNOG00000002262"; gene_version "5"; transcript_id "ENSRNOT00000003083"; transcript_version "5"; exon_number "5"; gene_name "Enoph1"; gene_source "ensembl"; gene_biotype "protein_coding"; transcript_name "Enoph1-201"; transcript_source "ensembl"; transcript_biotype "protein_coding"; protein_id "ENSRNOP00000003083"; protein_version "4";
14	ensembl	exon	9842029	9842161	0	-	.	gene_id "ENSRNOG00000002262"; gene_version "5"; transcript_id "ENSRNOT00000103292"; transcript_version "2"; exon_number "4"; gene_name "Enoph1"; gene_source "ensembl"; gene_biotype "protein_coding"; transcript_name "Enoph1-202"; transcript_source "ensembl"; transcript_biotype "protein_coding"; exon_id "ENSRNOE00000021828"; exon_version "1";
14	ensembl	CDS	9842029	9842161	0	-	1	gene_id "ENSRNOG00000002262"; gene_version "5"; transcript_id "ENSRNOT00000103292"; transcript_version "2"; exon_number "4"; gene_name "Enoph1"; gene_source "ensembl"; gene_biotype "protein_coding"; transcript_name "Enoph1-202"; transcript_source "ensembl"; transcript_biotype "protein_coding"; protein_id "ENSRNOP00000091321"; protein_version "1";
14	ensembl	exon	9844341	9844534	0	-	.	gene_id "ENSRNOG00000002262"; gene_version "5"; transcript_id "ENSRNOT00000161979"; transcript_version "1"; exon_number "3"; gene_name "Enoph1"; gene_source "ensembl"; gene_biotype "protein_coding"; transcript_name "Enoph1-203"; transcript_source "ensembl"; transcript_biotype "protein_coding"; exon_id "ENSRNOE00000021822"; exon_version "1"; tag "Ensembl_canonical";
14	ensembl	CDS	9844341	9844534	0	-	0	gene_id "ENSRNOG00000002262"; gene_version "5"; transcript_id "ENSRNOT00000161979"; transcript_version "1"; exon_number "3"; gene_name "Enoph1"; gene_source "ensembl"; gene_biotype "protein_coding"; transcript_name "Enoph1-203"; transcript_source "ensembl"; transcript_biotype "protein_coding"; protein_id "ENSRNOP00000105266"; protein_version "1"; tag "Ensembl_canonical";
14	ensembl	exon	9844341	9844534	0	-	.	gene_id "ENSRNOG00000002262"; gene_version "5"; transcript_id "ENSRNOT00000003083"; transcript_version "5"; exon_number "4"; gene_name "Enoph1"; gene_source "ensembl"; gene_biotype "protein_coding"; transcript_name "Enoph1-201"; transcript_source "ensembl"; transcript_biotype "protein_coding"; exon_id "ENSRNOE00000021822"; exon_version "1";
14	ensembl	CDS	9844341	9844534	0	-	0	gene_id "ENSRNOG00000002262"; gene_version "5"; transcript_id "ENSRNOT00000003083"; transcript_version "5"; exon_number "4"; gene_name "Enoph1"; gene_source "ensembl"; gene_biotype "protein_coding"; transcript_name "Enoph1-201"; transcript_source "ensembl"; transcript_biotype "protein_coding"; protein_id "ENSRNOP00000003083"; protein_version "4";
14	ensembl	exon	9844341	9844534	0	-	.	gene_id "ENSRNOG00000002262"; gene_version "5"; transcript_id "ENSRNOT00000103292"; transcript_version "2"; exon_number "3"; gene_name "Enoph1"; gene_source "ensembl"; gene_biotype "protein_coding"; transcript_name "Enoph1-202"; transcript_source "ensembl"; transcript_biotype "protein_coding"; exon_id "ENSRNOE00000021822"; exon_version "1";
14	ensembl	CDS	9844341	9844534	0	-	0	gene_id "ENSRNOG00000002262"; gene_version "5"; transcript_id "ENSRNOT00000103292"; transcript_version "2"; exon_number "3"; gene_name "Enoph1"; gene_source "ensembl"; gene_biotype "protein_coding"; transcript_name "Enoph1-202"; transcript_source "ensembl"; transcript_biotype "protein_coding"; protein_id "ENSRNOP00000091321"; protein_version "1";
14	ensembl	exon	9845564	9845665	0	-	.	gene_id "ENSRNOG00000002262"; gene_version "5"; transcript_id "ENSRNOT00000161979"; transcript_version "1"; exon_number "2"; gene_name "Enoph1"; gene_source "ensembl"; gene_biotype "protein_coding"; transcript_name "Enoph1-203"; transcript_source "ensembl"; transcript_biotype "protein_coding"; exon_id "ENSRNOE00000021816"; exon_version "1"; tag "Ensembl_canonical";
14	ensembl	CDS	9845564	9845665	0	-	0	gene_id "ENSRNOG00000002262"; gene_version "5"; transcript_id "ENSRNOT00000161979"; transcript_version "1"; exon_number "2"; gene_name "Enoph1"; gene_source "ensembl"; gene_biotype "protein_coding"; transcript_name "Enoph1-203"; transcript_source "ensembl"; transcript_biotype "protein_coding"; protein_id "ENSRNOP00000105266"; protein_version "1"; tag "Ensembl_canonical";
14	ensembl	exon	9845564	9845665	0	-	.	gene_id "ENSRNOG00000002262"; gene_version "5"; transcript_id "ENSRNOT00000003083"; transcript_version "5"; exon_number "3"; gene_name "Enoph1"; gene_source "ensembl"; gene_biotype "protein_coding"; transcript_name "Enoph1-201"; transcript_source "ensembl"; transcript_biotype "protein_coding"; exon_id "ENSRNOE00000021816"; exon_version "1";
14	ensembl	CDS	9845564	9845665	0	-	0	gene_id "ENSRNOG00000002262"; gene_version "5"; transcript_id "ENSRNOT00000003083"; transcript_version "5"; exon_number "3"; gene_name "Enoph1"; gene_source "ensembl"; gene_biotype "protein_coding"; transcript_name "Enoph1-201"; transcript_source "ensembl"; transcript_biotype "protein_coding"; protein_id "ENSRNOP00000003083"; protein_version "4";
14	ensembl	exon	9845564	9845665	0	-	.	gene_id "ENSRNOG00000002262"; gene_version "5"; transcript_id "ENSRNOT00000103292"; transcript_version "2"; exon_number "2"; gene_name "Enoph1"; gene_source "ensembl"; gene_biotype "protein_coding"; transcript_name "Enoph1-202"; transcript_source "ensembl"; transcript_biotype "protein_coding"; exon_id "ENSRNOE00000021816"; exon_version "1";
14	ensembl	CDS	9845564	9845665	0	-	0	gene_id "ENSRNOG00000002262"; gene_version "5"; transcript_id "ENSRNOT00000103292"; transcript_version "2"; exon_number "2"; gene_name "Enoph1"; gene_source "ensembl"; gene_biotype "protein_coding"; transcript_name "Enoph1-202"; transcript_source "ensembl"; transcript_biotype "protein_coding"; protein_id "ENSRNOP00000091321"; protein_version "1";
14	ensembl	CDS	9861281	9862051	0	-	0	gene_id "ENSRNOG00000002262"; gene_version "5"; transcript_id "ENSRNOT00000161979"; transcript_version "1"; exon_number "1"; gene_name "Enoph1"; gene_source "ensembl"; gene_biotype "protein_coding"; transcript_name "Enoph1-203"; transcript_source "ensembl"; transcript_biotype "protein_coding"; protein_id "ENSRNOP00000105266"; protein_version "1"; tag "Ensembl_canonical";
14	ensembl	exon	9861281	9862250	0	-	.	gene_id "ENSRNOG00000002262"; gene_version "5"; transcript_id "ENSRNOT00000161979"; transcript_version "1"; exon_number "1"; gene_name "Enoph1"; gene_source "ensembl"; gene_biotype "protein_coding"; transcript_name "Enoph1-203"; transcript_source "ensembl"; transcript_biotype "protein_coding"; exon_id "ENSRNOE00000797806"; exon_version "1"; tag "Ensembl_canonical";
14	ensembl	start_codon	9862049	9862051	0	-	0	gene_id "ENSRNOG00000002262"; gene_version "5"; transcript_id "ENSRNOT00000161979"; transcript_version "1"; exon_number "1"; gene_name "Enoph1"; gene_source "ensembl"; gene_biotype "protein_coding"; transcript_name "Enoph1-203"; transcript_source "ensembl"; transcript_biotype "protein_coding"; tag "Ensembl_canonical";
14	ensembl	five_prime_utr	9862052	9862250	0	-	.	gene_id "ENSRNOG00000002262"; gene_version "5"; transcript_id "ENSRNOT00000161979"; transcript_version "1"; gene_name "Enoph1"; gene_source "ensembl"; gene_biotype "protein_coding"; transcript_name "Enoph1-203"; transcript_source "ensembl"; transcript_biotype "protein_coding"; tag "Ensembl_canonical";
14	ensembl	CDS	9862389	9862787	0	-	0	gene_id "ENSRNOG00000002262"; gene_version "5"; transcript_id "ENSRNOT00000003083"; transcript_version "5"; exon_number "2"; gene_name "Enoph1"; gene_source "ensembl"; gene_biotype "protein_coding"; transcript_name "Enoph1-201"; transcript_source "ensembl"; transcript_biotype "protein_coding"; protein_id "ENSRNOP00000003083"; protein_version "4";
14	ensembl	exon	9862389	9862844	0	-	.	gene_id "ENSRNOG00000002262"; gene_version "5"; transcript_id "ENSRNOT00000003083"; transcript_version "5"; exon_number "2"; gene_name "Enoph1"; gene_source "ensembl"; gene_biotype "protein_coding"; transcript_name "Enoph1-201"; transcript_source "ensembl"; transcript_biotype "protein_coding"; exon_id "ENSRNOE00000698932"; exon_version "1";
14	ensembl	start_codon	9862785	9862787	0	-	0	gene_id "ENSRNOG00000002262"; gene_version "5"; transcript_id "ENSRNOT00000003083"; transcript_version "5"; exon_number "2"; gene_name "Enoph1"; gene_source "ensembl"; gene_biotype "protein_coding"; transcript_name "Enoph1-201"; transcript_source "ensembl"; transcript_biotype "protein_coding";
14	ensembl	five_prime_utr	9862788	9862844	0	-	.	gene_id "ENSRNOG00000002262"; gene_version "5"; transcript_id "ENSRNOT00000003083"; transcript_version "5"; gene_name "Enoph1"; gene_source "ensembl"; gene_biotype "protein_coding"; transcript_name "Enoph1-201"; transcript_source "ensembl"; transcript_biotype "protein_coding";
14	ensembl	exon	9863554	9863695	0	-	.	gene_id "ENSRNOG00000002262"; gene_version "5"; transcript_id "ENSRNOT00000003083"; transcript_version "5"; exon_number "1"; gene_name "Enoph1"; gene_source "ensembl"; gene_biotype "protein_coding"; transcript_name "Enoph1-201"; transcript_source "ensembl"; transcript_biotype "protein_coding"; exon_id "ENSRNOE00000813344"; exon_version "1";
14	ensembl	five_prime_utr	9863554	9863695	0	-	.	gene_id "ENSRNOG00000002262"; gene_version "5"; transcript_id "ENSRNOT00000003083"; transcript_version "5"; gene_name "Enoph1"; gene_source "ensembl"; gene_biotype "protein_coding"; transcript_name "Enoph1-201"; transcript_source "ensembl"; transcript_biotype "protein_coding";
14	ensembl	CDS	9873353	9873475	0	-	0	gene_id "ENSRNOG00000002262"; gene_version "5"; transcript_id "ENSRNOT00000103292"; transcript_version "2"; exon_number "1"; gene_name "Enoph1"; gene_source "ensembl"; gene_biotype "protein_coding"; transcript_name "Enoph1-202"; transcript_source "ensembl"; transcript_biotype "protein_coding"; protein_id "ENSRNOP00000091321"; protein_version "1";
14	ensembl	exon	9873353	9873668	0	-	.	gene_id "ENSRNOG00000002262"; gene_version "5"; transcript_id "ENSRNOT00000103292"; transcript_version "2"; exon_number "1"; gene_name "Enoph1"; gene_source "ensembl"; gene_biotype "protein_coding"; transcript_name "Enoph1-202"; transcript_source "ensembl"; transcript_biotype "protein_coding"; exon_id "ENSRNOE00000640339"; exon_version "2";
14	ensembl	start_codon	9873473	9873475	0	-	0	gene_id "ENSRNOG00000002262"; gene_version "5"; transcript_id "ENSRNOT00000103292"; transcript_version "2"; exon_number "1"; gene_name "Enoph1"; gene_source "ensembl"; gene_biotype "protein_coding"; transcript_name "Enoph1-202"; transcript_source "ensembl"; transcript_biotype "protein_coding";
14	ensembl	five_prime_utr	9873476	9873668	0	-	.	gene_id "ENSRNOG00000002262"; gene_version "5"; transcript_id "ENSRNOT00000103292"; transcript_version "2"; gene_name "Enoph1"; gene_source "ensembl"; gene_biotype "protein_coding"; transcript_name "Enoph1-202"; transcript_source "ensembl"; transcript_biotype "protein_coding";
14	ensembl	exon	9880930	9881276	0	-	.	gene_id "ENSRNOG00000074455"; gene_version "1"; transcript_id "ENSRNOT00000169868"; transcript_version "1"; exon_number "3"; gene_source "ensembl"; gene_biotype "lncRNA"; transcript_source "ensembl"; transcript_biotype "lncRNA"; exon_id "ENSRNOE00000679174"; exon_version "1";
14	ensembl	exon	9880930	9881276	0	-	.	gene_id "ENSRNOG00000074455"; gene_version "1"; transcript_id "ENSRNOT00000155254"; transcript_version "1"; exon_number "4"; gene_source "ensembl"; gene_biotype "lncRNA"; transcript_source "ensembl"; transcript_biotype "lncRNA"; exon_id "ENSRNOE00000679174"; exon_version "1";
14	ensembl	transcript	9880930	9895493	0	-	.	gene_id "ENSRNOG00000074455"; gene_version "1"; transcript_id "ENSRNOT00000155254"; transcript_version "1"; gene_source "ensembl"; gene_biotype "lncRNA"; transcript_source "ensembl"; transcript_biotype "lncRNA";
14	ensembl	gene	9880930	9918276	0	-	.	gene_id "ENSRNOG00000074455"; gene_version "1"; gene_source "ensembl"; gene_biotype "lncRNA";
14	ensembl	transcript	9880930	9918276	0	-	.	gene_id "ENSRNOG00000074455"; gene_version "1"; transcript_id "ENSRNOT00000169868"; transcript_version "1"; gene_source "ensembl"; gene_biotype "lncRNA"; transcript_source "ensembl"; transcript_biotype "lncRNA";
14	ensembl	exon	9880943	9882674	0	-	.	gene_id "ENSRNOG00000074455"; gene_version "1"; transcript_id "ENSRNOT00000171369"; transcript_version "1"; exon_number "2"; gene_source "ensembl"; gene_biotype "lncRNA"; transcript_source "ensembl"; transcript_biotype "lncRNA"; exon_id "ENSRNOE00000773264"; exon_version "1";
14	ensembl	transcript	9880943	9883688	0	-	.	gene_id "ENSRNOG00000074455"; gene_version "1"; transcript_id "ENSRNOT00000171369"; transcript_version "1"; gene_source "ensembl"; gene_biotype "lncRNA"; transcript_source "ensembl"; transcript_biotype "lncRNA";
14	ensembl	exon	9883633	9883688	0	-	.	gene_id "ENSRNOG00000074455"; gene_version "1"; transcript_id "ENSRNOT00000171369"; transcript_version "1"; exon_number "1"; gene_source "ensembl"; gene_biotype "lncRNA"; transcript_source "ensembl"; transcript_biotype "lncRNA"; exon_id "ENSRNOE00000802223"; exon_version "1";
14	ensembl	exon	9890191	9890285	0	-	.	gene_id "ENSRNOG00000074455"; gene_version "1"; transcript_id "ENSRNOT00000169868"; transcript_version "1"; exon_number "2"; gene_source "ensembl"; gene_biotype "lncRNA"; transcript_source "ensembl"; transcript_biotype "lncRNA"; exon_id "ENSRNOE00000766073"; exon_version "1";
14	ensembl	exon	9890191	9890285	0	-	.	gene_id "ENSRNOG00000074455"; gene_version "1"; transcript_id "ENSRNOT00000155254"; transcript_version "1"; exon_number "3"; gene_source "ensembl"; gene_biotype "lncRNA"; transcript_source "ensembl"; transcript_biotype "lncRNA"; exon_id "ENSRNOE00000766073"; exon_version "1";
14	ensembl	exon	9892603	9892725	0	-	.	gene_id "ENSRNOG00000074455"; gene_version "1"; transcript_id "ENSRNOT00000155254"; transcript_version "1"; exon_number "2"; gene_source "ensembl"; gene_biotype "lncRNA"; transcript_source "ensembl"; transcript_biotype "lncRNA"; exon_id "ENSRNOE00000749014"; exon_version "1";
14	ensembl	exon	9895328	9895493	0	-	.	gene_id "ENSRNOG00000074455"; gene_version "1"; transcript_id "ENSRNOT00000155254"; transcript_version "1"; exon_number "1"; gene_source "ensembl"; gene_biotype "lncRNA"; transcript_source "ensembl"; transcript_biotype "lncRNA"; exon_id "ENSRNOE00000757940"; exon_version "1";
14	ensembl	exon	9913771	9914212	0	-	.	gene_id "ENSRNOG00000074455"; gene_version "1"; transcript_id "ENSRNOT00000163832"; transcript_version "1"; exon_number "2"; gene_source "ensembl"; gene_biotype "lncRNA"; transcript_source "ensembl"; transcript_biotype "lncRNA"; exon_id "ENSRNOE00000817061"; exon_version "1";
14	ensembl	transcript	9913771	9918276	0	-	.	gene_id "ENSRNOG00000074455"; gene_version "1"; transcript_id "ENSRNOT00000163832"; transcript_version "1"; gene_source "ensembl"; gene_biotype "lncRNA"; transcript_source "ensembl"; transcript_biotype "lncRNA";
14	ensembl	exon	9915613	9917263	0	-	.	gene_id "ENSRNOG00000074455"; gene_version "1"; transcript_id "ENSRNOT00000149152"; transcript_version "1"; exon_number "2"; gene_source "ensembl"; gene_biotype "lncRNA"; transcript_source "ensembl"; transcript_biotype "lncRNA"; exon_id "ENSRNOE00000751380"; exon_version "1"; tag "Ensembl_canonical";
14	ensembl	transcript	9915613	9918276	0	-	.	gene_id "ENSRNOG00000074455"; gene_version "1"; transcript_id "ENSRNOT00000149152"; transcript_version "1"; gene_source "ensembl"; gene_biotype "lncRNA"; transcript_source "ensembl"; transcript_biotype "lncRNA"; tag "Ensembl_canonical";
14	sraer114_es	exon	9916386	9916732	0.0159546339238064	-	.	gene_id "ENSRNOG00000074455"; transcript_id "ENSRNOG00000074455_tx_1"; exon_id "14_9916386_9916732_-"; exonnum "2"; txlen "612";
14	ensembl	exon	9917379	9918276	0	-	.	gene_id "ENSRNOG00000074455"; gene_version "1"; transcript_id "ENSRNOT00000149152"; transcript_version "1"; exon_number "1"; gene_source "ensembl"; gene_biotype "lncRNA"; transcript_source "ensembl"; transcript_biotype "lncRNA"; exon_id "ENSRNOE00000710091"; exon_version "1"; tag "Ensembl_canonical";
14	ensembl	exon	9918012	9918276	0	-	.	gene_id "ENSRNOG00000074455"; gene_version "1"; transcript_id "ENSRNOT00000169868"; transcript_version "1"; exon_number "1"; gene_source "ensembl"; gene_biotype "lncRNA"; transcript_source "ensembl"; transcript_biotype "lncRNA"; exon_id "ENSRNOE00000721823"; exon_version "1";
14	ensembl	exon	9918012	9918276	0	-	.	gene_id "ENSRNOG00000074455"; gene_version "1"; transcript_id "ENSRNOT00000163832"; transcript_version "1"; exon_number "1"; gene_source "ensembl"; gene_biotype "lncRNA"; transcript_source "ensembl"; transcript_biotype "lncRNA"; exon_id "ENSRNOE00000721823"; exon_version "1";
14	ENSEMBL114_rn	exon	9918012	9918276	0.0159546339238064	-	.	gene_id "ENSRNOG00000074455"; transcript_id "ENSRNOG00000074455_tx_1"; exon_id "14_9918012_9918276_-"; exonnum "1"; txlen "612";
14	ensembl	three_prime_utr	9948225	9948884	0	-	.	gene_id "ENSRNOG00000053017"; gene_version "3"; transcript_id "ENSRNOT00000078024"; transcript_version "3"; gene_name "Vamp9"; gene_source "ensembl"; gene_biotype "protein_coding"; transcript_name "Vamp9-201"; transcript_source "ensembl"; transcript_biotype "protein_coding"; tag "Ensembl_canonical";
14	ensembl	exon	9948225	9949019	0	-	.	gene_id "ENSRNOG00000053017"; gene_version "3"; transcript_id "ENSRNOT00000078024"; transcript_version "3"; exon_number "6"; gene_name "Vamp9"; gene_source "ensembl"; gene_biotype "protein_coding"; transcript_name "Vamp9-201"; transcript_source "ensembl"; transcript_biotype "protein_coding"; exon_id "ENSRNOE00000734960"; exon_version "1"; tag "Ensembl_canonical";
14	ensembl	gene	9948225	9985595	0	-	.	gene_id "ENSRNOG00000053017"; gene_version "3"; gene_name "Vamp9"; gene_source "ensembl"; gene_biotype "protein_coding";
14	ensembl	transcript	9948225	9985595	0	-	.	gene_id "ENSRNOG00000053017"; gene_version "3"; transcript_id "ENSRNOT00000078024"; transcript_version "3"; gene_name "Vamp9"; gene_source "ensembl"; gene_biotype "protein_coding"; transcript_name "Vamp9-201"; transcript_source "ensembl"; transcript_biotype "protein_coding"; tag "Ensembl_canonical";
14	ensembl	stop_codon	9948885	9948887	0	-	0	gene_id "ENSRNOG00000053017"; gene_version "3"; transcript_id "ENSRNOT00000078024"; transcript_version "3"; exon_number "6"; gene_name "Vamp9"; gene_source "ensembl"; gene_biotype "protein_coding"; transcript_name "Vamp9-201"; transcript_source "ensembl"; transcript_biotype "protein_coding"; tag "Ensembl_canonical";
14	ensembl	CDS	9948888	9949019	0	-	0	gene_id "ENSRNOG00000053017"; gene_version "3"; transcript_id "ENSRNOT00000078024"; transcript_version "3"; exon_number "6"; gene_name "Vamp9"; gene_source "ensembl"; gene_biotype "protein_coding"; transcript_name "Vamp9-201"; transcript_source "ensembl"; transcript_biotype "protein_coding"; protein_id "ENSRNOP00000078913"; protein_version "1"; tag "Ensembl_canonical";
14	ensembl	exon	9960647	9960808	0	-	.	gene_id "ENSRNOG00000053017"; gene_version "3"; transcript_id "ENSRNOT00000078024"; transcript_version "3"; exon_number "5"; gene_name "Vamp9"; gene_source "ensembl"; gene_biotype "protein_coding"; transcript_name "Vamp9-201"; transcript_source "ensembl"; transcript_biotype "protein_coding"; exon_id "ENSRNOE00000538690"; exon_version "1"; tag "Ensembl_canonical";
14	ensembl	CDS	9960647	9960808	0	-	0	gene_id "ENSRNOG00000053017"; gene_version "3"; transcript_id "ENSRNOT00000078024"; transcript_version "3"; exon_number "5"; gene_name "Vamp9"; gene_source "ensembl"; gene_biotype "protein_coding"; transcript_name "Vamp9-201"; transcript_source "ensembl"; transcript_biotype "protein_coding"; protein_id "ENSRNOP00000078913"; protein_version "1"; tag "Ensembl_canonical";
14	ensembl	exon	9975536	9975637	0	-	.	gene_id "ENSRNOG00000053017"; gene_version "3"; transcript_id "ENSRNOT00000078024"; transcript_version "3"; exon_number "4"; gene_name "Vamp9"; gene_source "ensembl"; gene_biotype "protein_coding"; transcript_name "Vamp9-201"; transcript_source "ensembl"; transcript_biotype "protein_coding"; exon_id "ENSRNOE00000554989"; exon_version "1"; tag "Ensembl_canonical";
14	ensembl	CDS	9975536	9975637	0	-	0	gene_id "ENSRNOG00000053017"; gene_version "3"; transcript_id "ENSRNOT00000078024"; transcript_version "3"; exon_number "4"; gene_name "Vamp9"; gene_source "ensembl"; gene_biotype "protein_coding"; transcript_name "Vamp9-201"; transcript_source "ensembl"; transcript_biotype "protein_coding"; protein_id "ENSRNOP00000078913"; protein_version "1"; tag "Ensembl_canonical";
14	ensembl	exon	9976861	9976957	0	-	.	gene_id "ENSRNOG00000053017"; gene_version "3"; transcript_id "ENSRNOT00000078024"; transcript_version "3"; exon_number "3"; gene_name "Vamp9"; gene_source "ensembl"; gene_biotype "protein_coding"; transcript_name "Vamp9-201"; transcript_source "ensembl"; transcript_biotype "protein_coding"; exon_id "ENSRNOE00000618338"; exon_version "1"; tag "Ensembl_canonical";
14	ensembl	CDS	9976861	9976957	0	-	1	gene_id "ENSRNOG00000053017"; gene_version "3"; transcript_id "ENSRNOT00000078024"; transcript_version "3"; exon_number "3"; gene_name "Vamp9"; gene_source "ensembl"; gene_biotype "protein_coding"; transcript_name "Vamp9-201"; transcript_source "ensembl"; transcript_biotype "protein_coding"; protein_id "ENSRNOP00000078913"; protein_version "1"; tag "Ensembl_canonical";
14	ensembl	exon	9980397	9980467	0	-	.	gene_id "ENSRNOG00000053017"; gene_version "3"; transcript_id "ENSRNOT00000078024"; transcript_version "3"; exon_number "2"; gene_name "Vamp9"; gene_source "ensembl"; gene_biotype "protein_coding"; transcript_name "Vamp9-201"; transcript_source "ensembl"; transcript_biotype "protein_coding"; exon_id "ENSRNOE00000523143"; exon_version "2"; tag "Ensembl_canonical";
14	ensembl	CDS	9980397	9980467	0	-	0	gene_id "ENSRNOG00000053017"; gene_version "3"; transcript_id "ENSRNOT00000078024"; transcript_version "3"; exon_number "2"; gene_name "Vamp9"; gene_source "ensembl"; gene_biotype "protein_coding"; transcript_name "Vamp9-201"; transcript_source "ensembl"; transcript_biotype "protein_coding"; protein_id "ENSRNOP00000078913"; protein_version "1"; tag "Ensembl_canonical";
14	ensembl	CDS	9985351	9985428	0	-	0	gene_id "ENSRNOG00000053017"; gene_version "3"; transcript_id "ENSRNOT00000078024"; transcript_version "3"; exon_number "1"; gene_name "Vamp9"; gene_source "ensembl"; gene_biotype "protein_coding"; transcript_name "Vamp9-201"; transcript_source "ensembl"; transcript_biotype "protein_coding"; protein_id "ENSRNOP00000078913"; protein_version "1"; tag "Ensembl_canonical";
14	ensembl	exon	9985351	9985595	0	-	.	gene_id "ENSRNOG00000053017"; gene_version "3"; transcript_id "ENSRNOT00000078024"; transcript_version "3"; exon_number "1"; gene_name "Vamp9"; gene_source "ensembl"; gene_biotype "protein_coding"; transcript_name "Vamp9-201"; transcript_source "ensembl"; transcript_biotype "protein_coding"; exon_id "ENSRNOE00000543666"; exon_version "3"; tag "Ensembl_canonical";
14	ensembl	start_codon	9985426	9985428	0	-	0	gene_id "ENSRNOG00000053017"; gene_version "3"; transcript_id "ENSRNOT00000078024"; transcript_version "3"; exon_number "1"; gene_name "Vamp9"; gene_source "ensembl"; gene_biotype "protein_coding"; transcript_name "Vamp9-201"; transcript_source "ensembl"; transcript_biotype "protein_coding"; tag "Ensembl_canonical";
14	ensembl	five_prime_utr	9985429	9985595	0	-	.	gene_id "ENSRNOG00000053017"; gene_version "3"; transcript_id "ENSRNOT00000078024"; transcript_version "3"; gene_name "Vamp9"; gene_source "ensembl"; gene_biotype "protein_coding"; transcript_name "Vamp9-201"; transcript_source "ensembl"; transcript_biotype "protein_coding"; tag "Ensembl_canonical";
14	ensembl	gene	10003266	10003370	0	-	.	gene_id "ENSRNOG00000069994"; gene_version "2"; gene_name "LOC120096741"; gene_source "ensembl"; gene_biotype "snRNA";
14	ensembl	transcript	10003266	10003370	0	-	.	gene_id "ENSRNOG00000069994"; gene_version "2"; transcript_id "ENSRNOT00000079898"; transcript_version "3"; gene_name "LOC120096741"; gene_source "ensembl"; gene_biotype "snRNA"; transcript_name "LOC120096741-201"; transcript_source "ensembl"; transcript_biotype "snRNA"; tag "Ensembl_canonical";
14	ensembl	exon	10003266	10003370	0	-	.	gene_id "ENSRNOG00000069994"; gene_version "2"; transcript_id "ENSRNOT00000079898"; transcript_version "3"; exon_number "1"; gene_name "LOC120096741"; gene_source "ensembl"; gene_biotype "snRNA"; transcript_name "LOC120096741-201"; transcript_source "ensembl"; transcript_biotype "snRNA"; exon_id "ENSRNOE00000538662"; exon_version "2"; tag "Ensembl_canonical";
14	ensembl	exon	10022769	10022891	0	-	.	gene_id "ENSRNOG00000078592"; gene_version "1"; transcript_id "ENSRNOT00000156931"; transcript_version "1"; exon_number "4"; gene_source "ensembl"; gene_biotype "lncRNA"; transcript_source "ensembl"; transcript_biotype "lncRNA"; exon_id "ENSRNOE00000701525"; exon_version "1";
14	ensembl	transcript	10022769	10036264	0	-	.	gene_id "ENSRNOG00000078592"; gene_version "1"; transcript_id "ENSRNOT00000156931"; transcript_version "1"; gene_source "ensembl"; gene_biotype "lncRNA"; transcript_source "ensembl"; transcript_biotype "lncRNA";
14	ensembl	gene	10022769	10065494	0	-	.	gene_id "ENSRNOG00000078592"; gene_version "1"; gene_source "ensembl"; gene_biotype "lncRNA";
14	ensembl	exon	10033335	10033675	0	-	.	gene_id "ENSRNOG00000078592"; gene_version "1"; transcript_id "ENSRNOT00000165317"; transcript_version "1"; exon_number "4"; gene_source "ensembl"; gene_biotype "lncRNA"; transcript_source "ensembl"; transcript_biotype "lncRNA"; exon_id "ENSRNOE00000745061"; exon_version "1"; tag "Ensembl_canonical";
14	ensembl	transcript	10033335	10065494	0	-	.	gene_id "ENSRNOG00000078592"; gene_version "1"; transcript_id "ENSRNOT00000165317"; transcript_version "1"; gene_source "ensembl"; gene_biotype "lncRNA"; transcript_source "ensembl"; transcript_biotype "lncRNA"; tag "Ensembl_canonical";
14	ensembl	exon	10033499	10033675	0	-	.	gene_id "ENSRNOG00000078592"; gene_version "1"; transcript_id "ENSRNOT00000153263"; transcript_version "1"; exon_number "3"; gene_source "ensembl"; gene_biotype "lncRNA"; transcript_source "ensembl"; transcript_biotype "lncRNA"; exon_id "ENSRNOE00000738400"; exon_version "1";
14	ensembl	transcript	10033499	10065494	0	-	.	gene_id "ENSRNOG00000078592"; gene_version "1"; transcript_id "ENSRNOT00000153263"; transcript_version "1"; gene_source "ensembl"; gene_biotype "lncRNA"; transcript_source "ensembl"; transcript_biotype "lncRNA";
14	ensembl	exon	10033523	10033675	0	-	.	gene_id "ENSRNOG00000078592"; gene_version "1"; transcript_id "ENSRNOT00000156931"; transcript_version "1"; exon_number "3"; gene_source "ensembl"; gene_biotype "lncRNA"; transcript_source "ensembl"; transcript_biotype "lncRNA"; exon_id "ENSRNOE00000806105"; exon_version "1";
14	ensembl	exon	10034510	10034631	0	-	.	gene_id "ENSRNOG00000078592"; gene_version "1"; transcript_id "ENSRNOT00000156931"; transcript_version "1"; exon_number "2"; gene_source "ensembl"; gene_biotype "lncRNA"; transcript_source "ensembl"; transcript_biotype "lncRNA"; exon_id "ENSRNOE00000745417"; exon_version "1";
14	ensembl	exon	10034510	10034631	0	-	.	gene_id "ENSRNOG00000078592"; gene_version "1"; transcript_id "ENSRNOT00000165317"; transcript_version "1"; exon_number "3"; gene_source "ensembl"; gene_biotype "lncRNA"; transcript_source "ensembl"; transcript_biotype "lncRNA"; exon_id "ENSRNOE00000745417"; exon_version "1"; tag "Ensembl_canonical";
14	ensembl	exon	10034510	10034631	0	-	.	gene_id "ENSRNOG00000078592"; gene_version "1"; transcript_id "ENSRNOT00000153263"; transcript_version "1"; exon_number "2"; gene_source "ensembl"; gene_biotype "lncRNA"; transcript_source "ensembl"; transcript_biotype "lncRNA"; exon_id "ENSRNOE00000745417"; exon_version "1";
14	ensembl	exon	10035795	10036264	0	-	.	gene_id "ENSRNOG00000078592"; gene_version "1"; transcript_id "ENSRNOT00000156931"; transcript_version "1"; exon_number "1"; gene_source "ensembl"; gene_biotype "lncRNA"; transcript_source "ensembl"; transcript_biotype "lncRNA"; exon_id "ENSRNOE00000776148"; exon_version "1";
14	ensembl	exon	10039372	10039682	0	-	.	gene_id "ENSRNOG00000078592"; gene_version "1"; transcript_id "ENSRNOT00000145203"; transcript_version "1"; exon_number "3"; gene_source "ensembl"; gene_biotype "lncRNA"; transcript_source "ensembl"; transcript_biotype "lncRNA"; exon_id "ENSRNOE00000798743"; exon_version "1";
14	ensembl	transcript	10039372	10065494	0	-	.	gene_id "ENSRNOG00000078592"; gene_version "1"; transcript_id "ENSRNOT00000145203"; transcript_version "1"; gene_source "ensembl"; gene_biotype "lncRNA"; transcript_source "ensembl"; transcript_biotype "lncRNA";
14	ensembl	exon	10060135	10060226	0	-	.	gene_id "ENSRNOG00000078592"; gene_version "1"; transcript_id "ENSRNOT00000165317"; transcript_version "1"; exon_number "2"; gene_source "ensembl"; gene_biotype "lncRNA"; transcript_source "ensembl"; transcript_biotype "lncRNA"; exon_id "ENSRNOE00000784662"; exon_version "1"; tag "Ensembl_canonical";
14	ensembl	exon	10060135	10060226	0	-	.	gene_id "ENSRNOG00000078592"; gene_version "1"; transcript_id "ENSRNOT00000145203"; transcript_version "1"; exon_number "2"; gene_source "ensembl"; gene_biotype "lncRNA"; transcript_source "ensembl"; transcript_biotype "lncRNA"; exon_id "ENSRNOE00000784662"; exon_version "1";
14	ensembl	exon	10064478	10064714	0	-	.	gene_id "ENSRNOG00000078592"; gene_version "1"; transcript_id "ENSRNOT00000170954"; transcript_version "1"; exon_number "2"; gene_source "ensembl"; gene_biotype "lncRNA"; transcript_source "ensembl"; transcript_biotype "lncRNA"; exon_id "ENSRNOE00000791592"; exon_version "1";
14	ensembl	transcript	10064478	10065494	0	-	.	gene_id "ENSRNOG00000078592"; gene_version "1"; transcript_id "ENSRNOT00000170954"; transcript_version "1"; gene_source "ensembl"; gene_biotype "lncRNA"; transcript_source "ensembl"; transcript_biotype "lncRNA";
14	ensembl	exon	10064874	10065494	0	-	.	gene_id "ENSRNOG00000078592"; gene_version "1"; transcript_id "ENSRNOT00000165317"; transcript_version "1"; exon_number "1"; gene_source "ensembl"; gene_biotype "lncRNA"; transcript_source "ensembl"; transcript_biotype "lncRNA"; exon_id "ENSRNOE00000685452"; exon_version "1"; tag "Ensembl_canonical";
14	ensembl	exon	10064874	10065494	0	-	.	gene_id "ENSRNOG00000078592"; gene_version "1"; transcript_id "ENSRNOT00000153263"; transcript_version "1"; exon_number "1"; gene_source "ensembl"; gene_biotype "lncRNA"; transcript_source "ensembl"; transcript_biotype "lncRNA"; exon_id "ENSRNOE00000685452"; exon_version "1";
14	ensembl	exon	10064874	10065494	0	-	.	gene_id "ENSRNOG00000078592"; gene_version "1"; transcript_id "ENSRNOT00000145203"; transcript_version "1"; exon_number "1"; gene_source "ensembl"; gene_biotype "lncRNA"; transcript_source "ensembl"; transcript_biotype "lncRNA"; exon_id "ENSRNOE00000685452"; exon_version "1";
14	ensembl	exon	10064874	10065494	0	-	.	gene_id "ENSRNOG00000078592"; gene_version "1"; transcript_id "ENSRNOT00000170954"; transcript_version "1"; exon_number "1"; gene_source "ensembl"; gene_biotype "lncRNA"; transcript_source "ensembl"; transcript_biotype "lncRNA"; exon_id "ENSRNOE00000685452"; exon_version "1";
14	ensembl	exon	10075890	10075930	0	-	.	gene_id "ENSRNOG00000074290"; gene_version "1"; transcript_id "ENSRNOT00000127344"; transcript_version "1"; exon_number "6"; gene_source "ensembl"; gene_biotype "lncRNA"; transcript_source "ensembl"; transcript_biotype "lncRNA"; exon_id "ENSRNOE00000773504"; exon_version "1";
14	ensembl	transcript	10075890	10119725	0	-	.	gene_id "ENSRNOG00000074290"; gene_version "1"; transcript_id "ENSRNOT00000127344"; transcript_version "1"; gene_source "ensembl"; gene_biotype "lncRNA"; transcript_source "ensembl"; transcript_biotype "lncRNA";
14	ensembl	gene	10075890	10120549	0	-	.	gene_id "ENSRNOG00000074290"; gene_version "1"; gene_source "ensembl"; gene_biotype "lncRNA";
14	ensembl	exon	10076011	10076109	0	-	.	gene_id "ENSRNOG00000074290"; gene_version "1"; transcript_id "ENSRNOT00000127344"; transcript_version "1"; exon_number "5"; gene_source "ensembl"; gene_biotype "lncRNA"; transcript_source "ensembl"; transcript_biotype "lncRNA"; exon_id "ENSRNOE00000743678"; exon_version "1";
14	ensembl	exon	10082804	10082905	0	-	.	gene_id "ENSRNOG00000074290"; gene_version "1"; transcript_id "ENSRNOT00000127344"; transcript_version "1"; exon_number "4"; gene_source "ensembl"; gene_biotype "lncRNA"; transcript_source "ensembl"; transcript_biotype "lncRNA"; exon_id "ENSRNOE00000740451"; exon_version "1";
14	ensembl	exon	10083784	10083918	0	-	.	gene_id "ENSRNOG00000074290"; gene_version "1"; transcript_id "ENSRNOT00000127344"; transcript_version "1"; exon_number "3"; gene_source "ensembl"; gene_biotype "lncRNA"; transcript_source "ensembl"; transcript_biotype "lncRNA"; exon_id "ENSRNOE00000693745"; exon_version "1";
14	ensembl	exon	10113095	10113209	0	-	.	gene_id "ENSRNOG00000074290"; gene_version "1"; transcript_id "ENSRNOT00000127344"; transcript_version "1"; exon_number "2"; gene_source "ensembl"; gene_biotype "lncRNA"; transcript_source "ensembl"; transcript_biotype "lncRNA"; exon_id "ENSRNOE00000817286"; exon_version "1";
14	ensembl	exon	10115087	10115822	0	-	.	gene_id "ENSRNOG00000074290"; gene_version "1"; transcript_id "ENSRNOT00000127277"; transcript_version "1"; exon_number "3"; gene_source "ensembl"; gene_biotype "lncRNA"; transcript_source "ensembl"; transcript_biotype "lncRNA"; exon_id "ENSRNOE00000819954"; exon_version "1";
14	ensembl	transcript	10115087	10120549	0	-	.	gene_id "ENSRNOG00000074290"; gene_version "1"; transcript_id "ENSRNOT00000127277"; transcript_version "1"; gene_source "ensembl"; gene_biotype "lncRNA"; transcript_source "ensembl"; transcript_biotype "lncRNA";
14	ensembl	exon	10115240	10115822	0	-	.	gene_id "ENSRNOG00000074290"; gene_version "1"; transcript_id "ENSRNOT00000156207"; transcript_version "1"; exon_number "2"; gene_source "ensembl"; gene_biotype "lncRNA"; transcript_source "ensembl"; transcript_biotype "lncRNA"; exon_id "ENSRNOE00000697641"; exon_version "1";
14	ensembl	transcript	10115240	10120549	0	-	.	gene_id "ENSRNOG00000074290"; gene_version "1"; transcript_id "ENSRNOT00000156207"; transcript_version "1"; gene_source "ensembl"; gene_biotype "lncRNA"; transcript_source "ensembl"; transcript_biotype "lncRNA";
14	ensembl	exon	10115312	10115822	0	-	.	gene_id "ENSRNOG00000074290"; gene_version "1"; transcript_id "ENSRNOT00000137245"; transcript_version "1"; exon_number "5"; gene_source "ensembl"; gene_biotype "lncRNA"; transcript_source "ensembl"; transcript_biotype "lncRNA"; exon_id "ENSRNOE00000731323"; exon_version "1";
14	ensembl	transcript	10115312	10120549	0	-	.	gene_id "ENSRNOG00000074290"; gene_version "1"; transcript_id "ENSRNOT00000137245"; transcript_version "1"; gene_source "ensembl"; gene_biotype "lncRNA"; transcript_source "ensembl"; transcript_biotype "lncRNA";
14	ensembl	exon	10116972	10117038	0	-	.	gene_id "ENSRNOG00000074290"; gene_version "1"; transcript_id "ENSRNOT00000150230"; transcript_version "1"; exon_number "3"; gene_source "ensembl"; gene_biotype "lncRNA"; transcript_source "ensembl"; transcript_biotype "lncRNA"; exon_id "ENSRNOE00000708426"; exon_version "1"; tag "Ensembl_canonical";
14	ensembl	transcript	10116972	10120549	0	-	.	gene_id "ENSRNOG00000074290"; gene_version "1"; transcript_id "ENSRNOT00000150230"; transcript_version "1"; gene_source "ensembl"; gene_biotype "lncRNA"; transcript_source "ensembl"; transcript_biotype "lncRNA"; tag "Ensembl_canonical";
14	ensembl	exon	10117070	10118615	0	-	.	gene_id "ENSRNOG00000074290"; gene_version "1"; transcript_id "ENSRNOT00000150230"; transcript_version "1"; exon_number "2"; gene_source "ensembl"; gene_biotype "lncRNA"; transcript_source "ensembl"; transcript_biotype "lncRNA"; exon_id "ENSRNOE00000786248"; exon_version "1"; tag "Ensembl_canonical";
14	ensembl	exon	10117295	10118615	0	-	.	gene_id "ENSRNOG00000074290"; gene_version "1"; transcript_id "ENSRNOT00000137245"; transcript_version "1"; exon_number "4"; gene_source "ensembl"; gene_biotype "lncRNA"; transcript_source "ensembl"; transcript_biotype "lncRNA"; exon_id "ENSRNOE00000693459"; exon_version "1";
14	ENSEMBL114_rn	exon	10117295	10118615	0.164214925750584	-	.	gene_id "ENSRNOG00000074290"; transcript_id "ENSRNOG00000074290_tx_3"; exon_id "14_10117295_10118615_-"; exonnum "3"; txlen "1750";
14	ENSEMBL114_rn	exon	10117295	10118615	0.0965970151474021	-	.	gene_id "ENSRNOG00000074290"; transcript_id "ENSRNOG00000074290_tx_5"; exon_id "14_10117295_10118615_-"; exonnum "3"; txlen "2368";
14	ensembl	exon	10118763	10118845	0	-	.	gene_id "ENSRNOG00000074290"; gene_version "1"; transcript_id "ENSRNOT00000137245"; transcript_version "1"; exon_number "3"; gene_source "ensembl"; gene_biotype "lncRNA"; transcript_source "ensembl"; transcript_biotype "lncRNA"; exon_id "ENSRNOE00000675101"; exon_version "1";
14	sraer114_mid	exon	10118763	10118985	0.164214925750584	-	.	gene_id "ENSRNOG00000074290"; transcript_id "ENSRNOG00000074290_tx_3"; exon_id "14_10118763_10118985_-"; exonnum "2"; txlen "1750";
14	sraer114_mid	exon	10118763	10118985	0.0965970151474021	-	.	gene_id "ENSRNOG00000074290"; transcript_id "ENSRNOG00000074290_tx_5"; exon_id "14_10118763_10118985_-"; exonnum "2"; txlen "2368";
14	ensembl	exon	10118763	10120549	0	-	.	gene_id "ENSRNOG00000074290"; gene_version "1"; transcript_id "ENSRNOT00000150230"; transcript_version "1"; exon_number "1"; gene_source "ensembl"; gene_biotype "lncRNA"; transcript_source "ensembl"; transcript_biotype "lncRNA"; exon_id "ENSRNOE00000709569"; exon_version "1"; tag "Ensembl_canonical";
14	ensembl	exon	10118986	10119088	0	-	.	gene_id "ENSRNOG00000074290"; gene_version "1"; transcript_id "ENSRNOT00000127277"; transcript_version "1"; exon_number "2"; gene_source "ensembl"; gene_biotype "lncRNA"; transcript_source "ensembl"; transcript_biotype "lncRNA"; exon_id "ENSRNOE00000738819"; exon_version "1";
14	ensembl	exon	10118986	10119088	0	-	.	gene_id "ENSRNOG00000074290"; gene_version "1"; transcript_id "ENSRNOT00000137245"; transcript_version "1"; exon_number "2"; gene_source "ensembl"; gene_biotype "lncRNA"; transcript_source "ensembl"; transcript_biotype "lncRNA"; exon_id "ENSRNOE00000738819"; exon_version "1";
14	ensembl	exon	10119520	10119725	0	-	.	gene_id "ENSRNOG00000074290"; gene_version "1"; transcript_id "ENSRNOT00000127344"; transcript_version "1"; exon_number "1"; gene_source "ensembl"; gene_biotype "lncRNA"; transcript_source "ensembl"; transcript_biotype "lncRNA"; exon_id "ENSRNOE00000673589"; exon_version "1";
14	ENSEMBL114_rn	exon	10119520	10119725	0.164214925750584	-	.	gene_id "ENSRNOG00000074290"; transcript_id "ENSRNOG00000074290_tx_3"; exon_id "14_10119520_10119725_-"; exonnum "1"; txlen "1750";
14	ensembl	exon	10119520	10120549	0	-	.	gene_id "ENSRNOG00000074290"; gene_version "1"; transcript_id "ENSRNOT00000127277"; transcript_version "1"; exon_number "1"; gene_source "ensembl"; gene_biotype "lncRNA"; transcript_source "ensembl"; transcript_biotype "lncRNA"; exon_id "ENSRNOE00000774478"; exon_version "1";
14	ensembl	exon	10119520	10120549	0	-	.	gene_id "ENSRNOG00000074290"; gene_version "1"; transcript_id "ENSRNOT00000137245"; transcript_version "1"; exon_number "1"; gene_source "ensembl"; gene_biotype "lncRNA"; transcript_source "ensembl"; transcript_biotype "lncRNA"; exon_id "ENSRNOE00000774478"; exon_version "1";
14	ensembl	exon	10119726	10120549	0	-	.	gene_id "ENSRNOG00000074290"; gene_version "1"; transcript_id "ENSRNOT00000156207"; transcript_version "1"; exon_number "1"; gene_source "ensembl"; gene_biotype "lncRNA"; transcript_source "ensembl"; transcript_biotype "lncRNA"; exon_id "ENSRNOE00000740525"; exon_version "1";
14	ENSEMBL114_rn	exon	10119726	10120549	0.0965970151474021	-	.	gene_id "ENSRNOG00000074290"; transcript_id "ENSRNOG00000074290_tx_5"; exon_id "14_10119726_10120549_-"; exonnum "1"; txlen "2368";
14	ensembl	exon	10146540	10147768	0	-	.	gene_id "ENSRNOG00000072668"; gene_version "1"; transcript_id "ENSRNOT00000162970"; transcript_version "1"; exon_number "4"; gene_source "ensembl"; gene_biotype "lncRNA"; transcript_source "ensembl"; transcript_biotype "lncRNA"; exon_id "ENSRNOE00000794509"; exon_version "1";
14	ensembl	gene	10146540	10156525	0	-	.	gene_id "ENSRNOG00000072668"; gene_version "1"; gene_source "ensembl"; gene_biotype "lncRNA";
14	ensembl	transcript	10146540	10156525	0	-	.	gene_id "ENSRNOG00000072668"; gene_version "1"; transcript_id "ENSRNOT00000162970"; transcript_version "1"; gene_source "ensembl"; gene_biotype "lncRNA"; transcript_source "ensembl"; transcript_biotype "lncRNA";
14	ensembl	exon	10147927	10148663	0	-	.	gene_id "ENSRNOG00000072668"; gene_version "1"; transcript_id "ENSRNOT00000162970"; transcript_version "1"; exon_number "3"; gene_source "ensembl"; gene_biotype "lncRNA"; transcript_source "ensembl"; transcript_biotype "lncRNA"; exon_id "ENSRNOE00000718866"; exon_version "1";
14	ensembl	exon	10148090	10148663	0	-	.	gene_id "ENSRNOG00000072668"; gene_version "1"; transcript_id "ENSRNOT00000136841"; transcript_version "1"; exon_number "3"; gene_source "ensembl"; gene_biotype "lncRNA"; transcript_source "ensembl"; transcript_biotype "lncRNA"; exon_id "ENSRNOE00000750572"; exon_version "1";
14	ensembl	transcript	10148090	10155976	0	-	.	gene_id "ENSRNOG00000072668"; gene_version "1"; transcript_id "ENSRNOT00000136841"; transcript_version "1"; gene_source "ensembl"; gene_biotype "lncRNA"; transcript_source "ensembl"; transcript_biotype "lncRNA";
14	ensembl	exon	10150057	10150639	0	-	.	gene_id "ENSRNOG00000072668"; gene_version "1"; transcript_id "ENSRNOT00000160731"; transcript_version "1"; exon_number "3"; gene_source "ensembl"; gene_biotype "lncRNA"; transcript_source "ensembl"; transcript_biotype "lncRNA"; exon_id "ENSRNOE00000748654"; exon_version "1"; tag "Ensembl_canonical";
14	ensembl	transcript	10150057	10156525	0	-	.	gene_id "ENSRNOG00000072668"; gene_version "1"; transcript_id "ENSRNOT00000160731"; transcript_version "1"; gene_source "ensembl"; gene_biotype "lncRNA"; transcript_source "ensembl"; transcript_biotype "lncRNA"; tag "Ensembl_canonical";
14	ensembl	exon	10151705	10153012	0	-	.	gene_id "ENSRNOG00000072668"; gene_version "1"; transcript_id "ENSRNOT00000162835"; transcript_version "1"; exon_number "3"; gene_source "ensembl"; gene_biotype "lncRNA"; transcript_source "ensembl"; transcript_biotype "lncRNA"; exon_id "ENSRNOE00000747160"; exon_version "1";
14	ensembl	transcript	10151705	10155561	0	-	.	gene_id "ENSRNOG00000072668"; gene_version "1"; transcript_id "ENSRNOT00000162835"; transcript_version "1"; gene_source "ensembl"; gene_biotype "lncRNA"; transcript_source "ensembl"; transcript_biotype "lncRNA";
14	ensembl	exon	10151777	10153012	0	-	.	gene_id "ENSRNOG00000072668"; gene_version "1"; transcript_id "ENSRNOT00000162970"; transcript_version "1"; exon_number "2"; gene_source "ensembl"; gene_biotype "lncRNA"; transcript_source "ensembl"; transcript_biotype "lncRNA"; exon_id "ENSRNOE00000732449"; exon_version "1";
14	ensembl	exon	10151777	10153012	0	-	.	gene_id "ENSRNOG00000072668"; gene_version "1"; transcript_id "ENSRNOT00000136841"; transcript_version "1"; exon_number "2"; gene_source "ensembl"; gene_biotype "lncRNA"; transcript_source "ensembl"; transcript_biotype "lncRNA"; exon_id "ENSRNOE00000732449"; exon_version "1";
14	ENSEMBL114_rn	exon	10151777	10153012	0.101426865904772	-	.	gene_id "ENSRNOG00000072668"; transcript_id "ENSRNOG00000072668_tx_2"; exon_id "14_10151777_10153012_-"; exonnum "2"; txlen "1629";
14	ensembl	exon	10151777	10155789	0	-	.	gene_id "ENSRNOG00000072668"; gene_version "1"; transcript_id "ENSRNOT00000160731"; transcript_version "1"; exon_number "2"; gene_source "ensembl"; gene_biotype "lncRNA"; transcript_source "ensembl"; transcript_biotype "lncRNA"; exon_id "ENSRNOE00000686918"; exon_version "1"; tag "Ensembl_canonical";
14	ensembl	exon	10153790	10155976	0	-	.	gene_id "ENSRNOG00000072668"; gene_version "1"; transcript_id "ENSRNOT00000136841"; transcript_version "1"; exon_number "1"; gene_source "ensembl"; gene_biotype "lncRNA"; transcript_source "ensembl"; transcript_biotype "lncRNA"; exon_id "ENSRNOE00000720831"; exon_version "1";
14	sraer114_ss	exon	10154440	10154832	0.101426865904772	-	.	gene_id "ENSRNOG00000072668"; transcript_id "ENSRNOG00000072668_tx_2"; exon_id "14_10154440_10154832_-"; exonnum "1"; txlen "1629";
14	ensembl	exon	10154655	10154826	0	-	.	gene_id "ENSRNOG00000072668"; gene_version "1"; transcript_id "ENSRNOT00000162835"; transcript_version "1"; exon_number "2"; gene_source "ensembl"; gene_biotype "lncRNA"; transcript_source "ensembl"; transcript_biotype "lncRNA"; exon_id "ENSRNOE00000808355"; exon_version "1";
14	ensembl	exon	10155121	10155561	0	-	.	gene_id "ENSRNOG00000072668"; gene_version "1"; transcript_id "ENSRNOT00000162835"; transcript_version "1"; exon_number "1"; gene_source "ensembl"; gene_biotype "lncRNA"; transcript_source "ensembl"; transcript_biotype "lncRNA"; exon_id "ENSRNOE00000720759"; exon_version "1";
14	ensembl	exon	10155340	10156525	0	-	.	gene_id "ENSRNOG00000072668"; gene_version "1"; transcript_id "ENSRNOT00000162970"; transcript_version "1"; exon_number "1"; gene_source "ensembl"; gene_biotype "lncRNA"; transcript_source "ensembl"; transcript_biotype "lncRNA"; exon_id "ENSRNOE00000787013"; exon_version "1";
14	ensembl	exon	10155977	10156525	0	-	.	gene_id "ENSRNOG00000072668"; gene_version "1"; transcript_id "ENSRNOT00000160731"; transcript_version "1"; exon_number "1"; gene_source "ensembl"; gene_biotype "lncRNA"; transcript_source "ensembl"; transcript_biotype "lncRNA"; exon_id "ENSRNOE00000819032"; exon_version "1"; tag "Ensembl_canonical";
14	sraer114_es	exon	10158689	10158940	0.00731185497203816	-	.	gene_id "sraer114_gene_56444"; transcript_id "sraer114_gene_56444_tx_1"; exon_id "14_10158689_10158940_-"; exonnum "3"; txlen "600";
14	sraer114_mid	exon	10162964	10163130	0.00731185497203816	-	.	gene_id "sraer114_gene_56444"; transcript_id "sraer114_gene_56444_tx_1"; exon_id "14_10162964_10163130_-"; exonnum "2"; txlen "600";
14	sraer114_mid	exon	10164033	10164213	0.00731185497203816	-	.	gene_id "sraer114_gene_56444"; transcript_id "sraer114_gene_56444_tx_1"; exon_id "14_10164033_10164213_-"; exonnum "1"; txlen "600";
14	sraer114_es	exon	10170908	10171905	0.0212869197338597	-	.	gene_id "sraer114_gene_49671"; transcript_id "sraer114_gene_49671_tx_1"; exon_id "14_10170908_10171905_-"; exonnum "3"; txlen "1876";
14	sraer114_mid	exon	10173013	10173138	0.0212869197338597	-	.	gene_id "sraer114_gene_49671"; transcript_id "sraer114_gene_49671_tx_1"; exon_id "14_10173013_10173138_-"; exonnum "2"; txlen "1876";
14	sraer114_ss	exon	10178143	10178894	0.0212869197338597	-	.	gene_id "sraer114_gene_49671"; transcript_id "sraer114_gene_49671_tx_1"; exon_id "14_10178143_10178894_-"; exonnum "1"; txlen "1876";
14	sraer114_es	exon	10229343	10229770	0.00864209337539515	-	.	gene_id "sraer114_gene_56446"; transcript_id "sraer114_gene_56446_tx_2"; exon_id "14_10229343_10229770_-"; exonnum "2"; txlen "521";
14	sraer114_es	exon	10229770	10230045	0.536318703403198	-	.	gene_id "sraer114_gene_49673"; transcript_id "sraer114_gene_49673_tx_1"; exon_id "14_10229770_10230045_-"; exonnum "2"; txlen "1980";
14	sraer114_ss	exon	10230068	10231771	0.536318703403198	-	.	gene_id "sraer114_gene_49673"; transcript_id "sraer114_gene_49673_tx_1"; exon_id "14_10230068_10231771_-"; exonnum "1"; txlen "1980";
14	sraer114_ss	exon	10234683	10234775	0.00864209337539515	-	.	gene_id "sraer114_gene_56446"; transcript_id "sraer114_gene_56446_tx_2"; exon_id "14_10234683_10234775_-"; exonnum "1"; txlen "521";
14	sraer114_es	exon	10319735	10319932	0.0881985148181531	-	.	gene_id "sraer114_gene_65611"; transcript_id "sraer114_gene_65611_tx_2"; exon_id "14_10319735_10319932_-"; exonnum "4"; txlen "585";
14	sraer114_es	exon	10319735	10319932	0.0485091831499842	-	.	gene_id "sraer114_gene_65611"; transcript_id "sraer114_gene_65611_tx_6"; exon_id "14_10319735_10319932_-"; exonnum "4"; txlen "567";
14	sraer114_mid	exon	10321360	10321535	0.0881985148181531	-	.	gene_id "sraer114_gene_65611"; transcript_id "sraer114_gene_65611_tx_2"; exon_id "14_10321360_10321535_-"; exonnum "3"; txlen "585";
14	sraer114_mid	exon	10321360	10321535	0.0485091831499842	-	.	gene_id "sraer114_gene_65611"; transcript_id "sraer114_gene_65611_tx_6"; exon_id "14_10321360_10321535_-"; exonnum "3"; txlen "567";
14	sraer114_mid	exon	10323028	10323159	0.0881985148181531	-	.	gene_id "sraer114_gene_65611"; transcript_id "sraer114_gene_65611_tx_2"; exon_id "14_10323028_10323159_-"; exonnum "2"; txlen "585";
14	sraer114_mid	exon	10323028	10323159	0.0485091831499842	-	.	gene_id "sraer114_gene_65611"; transcript_id "sraer114_gene_65611_tx_6"; exon_id "14_10323028_10323159_-"; exonnum "2"; txlen "567";
14	sraer114_ss	exon	10323539	10323617	0.0881985148181531	-	.	gene_id "sraer114_gene_65611"; transcript_id "sraer114_gene_65611_tx_2"; exon_id "14_10323539_10323617_-"; exonnum "1"; txlen "585";
14	sraer114_es	exon	10356038	10356446	0.0732685101178629	-	.	gene_id "sraer114_gene_65611"; transcript_id "sraer114_gene_65611_tx_3"; exon_id "14_10356038_10356446_-"; exonnum "4"; txlen "669";
14	sraer114_es	exon	10356038	10356446	0.0732685101178629	-	.	gene_id "sraer114_gene_65611"; transcript_id "sraer114_gene_65611_tx_4"; exon_id "14_10356038_10356446_-"; exonnum "4"; txlen "683";
14	sraer114_ss	exon	10361334	10361394	0.0485091831499842	-	.	gene_id "sraer114_gene_65611"; transcript_id "sraer114_gene_65611_tx_6"; exon_id "14_10361334_10361394_-"; exonnum "1"; txlen "567";
14	sraer114_mid	exon	10365476	10365542	0.0732685101178629	-	.	gene_id "sraer114_gene_65611"; transcript_id "sraer114_gene_65611_tx_3"; exon_id "14_10365476_10365542_-"; exonnum "3"; txlen "669";
14	sraer114_mid	exon	10365476	10365542	0.0732685101178629	-	.	gene_id "sraer114_gene_65611"; transcript_id "sraer114_gene_65611_tx_4"; exon_id "14_10365476_10365542_-"; exonnum "3"; txlen "683";
14	sraer114_mid	exon	10365640	10365772	0.0732685101178629	-	.	gene_id "sraer114_gene_65611"; transcript_id "sraer114_gene_65611_tx_3"; exon_id "14_10365640_10365772_-"; exonnum "2"; txlen "669";
14	sraer114_mid	exon	10365640	10365786	0.0732685101178629	-	.	gene_id "sraer114_gene_65611"; transcript_id "sraer114_gene_65611_tx_4"; exon_id "14_10365640_10365786_-"; exonnum "2"; txlen "683";
14	sraer114_ss	exon	10366316	10366375	0.0732685101178629	-	.	gene_id "sraer114_gene_65611"; transcript_id "sraer114_gene_65611_tx_3"; exon_id "14_10366316_10366375_-"; exonnum "1"; txlen "669";
14	sraer114_ss	exon	10366316	10366375	0.0732685101178629	-	.	gene_id "sraer114_gene_65611"; transcript_id "sraer114_gene_65611_tx_4"; exon_id "14_10366316_10366375_-"; exonnum "1"; txlen "683";
14	sraer114_es	exon	10415167	10415386	0.528917380694044	-	.	gene_id "sraer114_gene_49674"; transcript_id "sraer114_gene_49674_tx_1"; exon_id "14_10415167_10415386_-"; exonnum "2"; txlen "872";
14	sraer114_ss	exon	10415703	10416354	0.528917380694044	-	.	gene_id "sraer114_gene_49674"; transcript_id "sraer114_gene_49674_tx_1"; exon_id "14_10415703_10416354_-"; exonnum "1"; txlen "872";
14	sraer114_mid	exon	10416990	10417145	0.120453189802523	-	.	gene_id "sraer114_gene_49674"; transcript_id "sraer114_gene_49674_tx_2"; exon_id "14_10416990_10417145_-"; exonnum "4"; txlen "626";
14	sraer114_mid	exon	10416990	10417145	0.118529017441461	-	.	gene_id "sraer114_gene_49674"; transcript_id "sraer114_gene_49674_tx_4"; exon_id "14_10416990_10417145_-"; exonnum "5"; txlen "676";
14	sraer114_mid	exon	10417023	10417145	0.120453189802523	-	.	gene_id "sraer114_gene_49674"; transcript_id "sraer114_gene_49674_tx_3"; exon_id "14_10417023_10417145_-"; exonnum "4"; txlen "593";
14	sraer114_mid	exon	10417023	10417145	0.118529017441461	-	.	gene_id "sraer114_gene_49674"; transcript_id "sraer114_gene_49674_tx_5"; exon_id "14_10417023_10417145_-"; exonnum "5"; txlen "643";
14	sraer114_mid	exon	10417465	10417572	0.120453189802523	-	.	gene_id "sraer114_gene_49674"; transcript_id "sraer114_gene_49674_tx_2"; exon_id "14_10417465_10417572_-"; exonnum "3"; txlen "626";
14	sraer114_mid	exon	10417465	10417572	0.120453189802523	-	.	gene_id "sraer114_gene_49674"; transcript_id "sraer114_gene_49674_tx_3"; exon_id "14_10417465_10417572_-"; exonnum "3"; txlen "593";
14	sraer114_mid	exon	10417465	10417572	0.118529017441461	-	.	gene_id "sraer114_gene_49674"; transcript_id "sraer114_gene_49674_tx_4"; exon_id "14_10417465_10417572_-"; exonnum "4"; txlen "676";
14	sraer114_mid	exon	10417465	10417572	0.118529017441461	-	.	gene_id "sraer114_gene_49674"; transcript_id "sraer114_gene_49674_tx_5"; exon_id "14_10417465_10417572_-"; exonnum "4"; txlen "643";
14	sraer114_mid	exon	10417708	10417784	0.118529017441461	-	.	gene_id "sraer114_gene_49674"; transcript_id "sraer114_gene_49674_tx_4"; exon_id "14_10417708_10417784_-"; exonnum "3"; txlen "676";
14	sraer114_mid	exon	10417708	10417784	0.118529017441461	-	.	gene_id "sraer114_gene_49674"; transcript_id "sraer114_gene_49674_tx_5"; exon_id "14_10417708_10417784_-"; exonnum "3"; txlen "643";
14	sraer114_mid	exon	10417708	10417849	0.120453189802523	-	.	gene_id "sraer114_gene_49674"; transcript_id "sraer114_gene_49674_tx_2"; exon_id "14_10417708_10417849_-"; exonnum "2"; txlen "626";
14	sraer114_mid	exon	10417708	10417849	0.120453189802523	-	.	gene_id "sraer114_gene_49674"; transcript_id "sraer114_gene_49674_tx_3"; exon_id "14_10417708_10417849_-"; exonnum "2"; txlen "593";
14	sraer114_mid	exon	10417897	10418011	0.118529017441461	-	.	gene_id "sraer114_gene_49674"; transcript_id "sraer114_gene_49674_tx_4"; exon_id "14_10417897_10418011_-"; exonnum "2"; txlen "676";
14	sraer114_mid	exon	10417897	10418011	0.118529017441461	-	.	gene_id "sraer114_gene_49674"; transcript_id "sraer114_gene_49674_tx_5"; exon_id "14_10417897_10418011_-"; exonnum "2"; txlen "643";
14	sraer114_ss	exon	10420648	10420867	0.120453189802523	-	.	gene_id "sraer114_gene_49674"; transcript_id "sraer114_gene_49674_tx_2"; exon_id "14_10420648_10420867_-"; exonnum "1"; txlen "626";
14	sraer114_ss	exon	10420648	10420867	0.120453189802523	-	.	gene_id "sraer114_gene_49674"; transcript_id "sraer114_gene_49674_tx_3"; exon_id "14_10420648_10420867_-"; exonnum "1"; txlen "593";
14	sraer114_ss	exon	10420648	10420867	0.118529017441461	-	.	gene_id "sraer114_gene_49674"; transcript_id "sraer114_gene_49674_tx_4"; exon_id "14_10420648_10420867_-"; exonnum "1"; txlen "676";
14	sraer114_ss	exon	10420648	10420867	0.118529017441461	-	.	gene_id "sraer114_gene_49674"; transcript_id "sraer114_gene_49674_tx_5"; exon_id "14_10420648_10420867_-"; exonnum "1"; txlen "643";
14	sraer114_es	exon	10455641	10456016	0.109717224953405	-	.	gene_id "sraer114_gene_49675"; transcript_id "sraer114_gene_49675_tx_2"; exon_id "14_10455641_10456016_-"; exonnum "5"; txlen "755";
14	sraer114_es	exon	10455641	10456016	0.103858110244229	-	.	gene_id "sraer114_gene_49675"; transcript_id "sraer114_gene_49675_tx_3"; exon_id "14_10455641_10456016_-"; exonnum "5"; txlen "762";
14	sraer114_es	exon	10455641	10456016	0.0406202222340748	-	.	gene_id "sraer114_gene_49675"; transcript_id "sraer114_gene_49675_tx_5"; exon_id "14_10455641_10456016_-"; exonnum "4"; txlen "661";
14	sraer114_es	exon	10455641	10456016	0.0406202222340748	-	.	gene_id "sraer114_gene_49675"; transcript_id "sraer114_gene_49675_tx_6"; exon_id "14_10455641_10456016_-"; exonnum "4"; txlen "668";
14	sraer114_mid	exon	10467412	10467505	0.109717224953405	-	.	gene_id "sraer114_gene_49675"; transcript_id "sraer114_gene_49675_tx_2"; exon_id "14_10467412_10467505_-"; exonnum "4"; txlen "755";
14	sraer114_mid	exon	10467412	10467505	0.103858110244229	-	.	gene_id "sraer114_gene_49675"; transcript_id "sraer114_gene_49675_tx_3"; exon_id "14_10467412_10467505_-"; exonnum "4"; txlen "762";
14	sraer114_mid	exon	10468695	10468756	0.109717224953405	-	.	gene_id "sraer114_gene_49675"; transcript_id "sraer114_gene_49675_tx_2"; exon_id "14_10468695_10468756_-"; exonnum "3"; txlen "755";
14	sraer114_mid	exon	10468695	10468756	0.103858110244229	-	.	gene_id "sraer114_gene_49675"; transcript_id "sraer114_gene_49675_tx_3"; exon_id "14_10468695_10468756_-"; exonnum "3"; txlen "762";
14	sraer114_mid	exon	10468695	10468756	0.0406202222340748	-	.	gene_id "sraer114_gene_49675"; transcript_id "sraer114_gene_49675_tx_5"; exon_id "14_10468695_10468756_-"; exonnum "3"; txlen "661";
14	sraer114_mid	exon	10468695	10468756	0.0406202222340748	-	.	gene_id "sraer114_gene_49675"; transcript_id "sraer114_gene_49675_tx_6"; exon_id "14_10468695_10468756_-"; exonnum "3"; txlen "668";
14	sraer114_mid	exon	10469222	10469287	0.103858110244229	-	.	gene_id "sraer114_gene_49675"; transcript_id "sraer114_gene_49675_tx_3"; exon_id "14_10469222_10469287_-"; exonnum "2"; txlen "762";
14	sraer114_mid	exon	10469222	10469287	0.0406202222340748	-	.	gene_id "sraer114_gene_49675"; transcript_id "sraer114_gene_49675_tx_6"; exon_id "14_10469222_10469287_-"; exonnum "2"; txlen "668";
14	sraer114_mid	exon	10469229	10469287	0.109717224953405	-	.	gene_id "sraer114_gene_49675"; transcript_id "sraer114_gene_49675_tx_2"; exon_id "14_10469229_10469287_-"; exonnum "2"; txlen "755";
14	sraer114_mid	exon	10469229	10469287	0.0406202222340748	-	.	gene_id "sraer114_gene_49675"; transcript_id "sraer114_gene_49675_tx_5"; exon_id "14_10469229_10469287_-"; exonnum "2"; txlen "661";
14	sraer114_ss	exon	10470349	10470512	0.109717224953405	-	.	gene_id "sraer114_gene_49675"; transcript_id "sraer114_gene_49675_tx_2"; exon_id "14_10470349_10470512_-"; exonnum "1"; txlen "755";
14	sraer114_ss	exon	10470349	10470512	0.103858110244229	-	.	gene_id "sraer114_gene_49675"; transcript_id "sraer114_gene_49675_tx_3"; exon_id "14_10470349_10470512_-"; exonnum "1"; txlen "762";
14	sraer114_ss	exon	10470349	10470512	0.0406202222340748	-	.	gene_id "sraer114_gene_49675"; transcript_id "sraer114_gene_49675_tx_5"; exon_id "14_10470349_10470512_-"; exonnum "1"; txlen "661";
14	sraer114_ss	exon	10470349	10470512	0.0406202222340748	-	.	gene_id "sraer114_gene_49675"; transcript_id "sraer114_gene_49675_tx_6"; exon_id "14_10470349_10470512_-"; exonnum "1"; txlen "668";
14	sraer114_es	exon	10519921	10520287	0.0209404570249959	-	.	gene_id "sraer114_gene_49676"; transcript_id "sraer114_gene_49676_tx_4"; exon_id "14_10519921_10520287_-"; exonnum "3"; txlen "695";
14	sraer114_es	exon	10521976	10522357	0.193194030294804	-	.	gene_id "sraer114_gene_49676"; transcript_id "sraer114_gene_49676_tx_1"; exon_id "14_10521976_10522357_-"; exonnum "5"; txlen "986";
14	sraer114_mid	exon	10523287	10523443	0.193194030294804	-	.	gene_id "sraer114_gene_49676"; transcript_id "sraer114_gene_49676_tx_1"; exon_id "14_10523287_10523443_-"; exonnum "4"; txlen "986";
14	sraer114_mid	exon	10523287	10523443	0.0209404570249959	-	.	gene_id "sraer114_gene_49676"; transcript_id "sraer114_gene_49676_tx_4"; exon_id "14_10523287_10523443_-"; exonnum "2"; txlen "695";
14	sraer114_mid	exon	10524382	10524552	0.193194030294804	-	.	gene_id "sraer114_gene_49676"; transcript_id "sraer114_gene_49676_tx_1"; exon_id "14_10524382_10524552_-"; exonnum "3"; txlen "986";
14	sraer114_mid	exon	10524382	10524552	0.0209404570249959	-	.	gene_id "sraer114_gene_49676"; transcript_id "sraer114_gene_49676_tx_4"; exon_id "14_10524382_10524552_-"; exonnum "1"; txlen "695";
14	sraer114_mid	exon	10525261	10525417	0.193194030294804	-	.	gene_id "sraer114_gene_49676"; transcript_id "sraer114_gene_49676_tx_1"; exon_id "14_10525261_10525417_-"; exonnum "2"; txlen "986";
14	sraer114_ss	exon	10527223	10527341	0.193194030294804	-	.	gene_id "sraer114_gene_49676"; transcript_id "sraer114_gene_49676_tx_1"; exon_id "14_10527223_10527341_-"; exonnum "1"; txlen "986";
14	sraer114_es	exon	10528025	10530297	0.338521874910183	-	.	gene_id "sraer114_gene_56447"; transcript_id "sraer114_gene_56447_tx_1"; exon_id "14_10528025_10530297_-"; exonnum "4"; txlen "2779";
14	sraer114_es	exon	10528025	10530297	0.294889608609525	-	.	gene_id "sraer114_gene_56447"; transcript_id "sraer114_gene_56447_tx_2"; exon_id "14_10528025_10530297_-"; exonnum "4"; txlen "2650";
14	sraer114_es	exon	10528025	10530297	0.233364540463814	-	.	gene_id "sraer114_gene_56447"; transcript_id "sraer114_gene_56447_tx_3"; exon_id "14_10528025_10530297_-"; exonnum "3"; txlen "2464";
14	sraer114_es	exon	10528025	10530297	0.230012639068209	-	.	gene_id "sraer114_gene_56447"; transcript_id "sraer114_gene_56447_tx_4"; exon_id "14_10528025_10530297_-"; exonnum "3"; txlen "2387";
14	sraer114_es	exon	10528025	10530297	0.203421582528532	-	.	gene_id "sraer114_gene_56447"; transcript_id "sraer114_gene_56447_tx_5"; exon_id "14_10528025_10530297_-"; exonnum "4"; txlen "2702";
14	sraer114_mid	exon	10530929	10531243	0.338521874910183	-	.	gene_id "sraer114_gene_56447"; transcript_id "sraer114_gene_56447_tx_1"; exon_id "14_10530929_10531243_-"; exonnum "3"; txlen "2779";
14	sraer114_mid	exon	10530929	10531243	0.203421582528532	-	.	gene_id "sraer114_gene_56447"; transcript_id "sraer114_gene_56447_tx_5"; exon_id "14_10530929_10531243_-"; exonnum "3"; txlen "2702";
14	sraer114_mid	exon	10533538	10533682	0.338521874910183	-	.	gene_id "sraer114_gene_56447"; transcript_id "sraer114_gene_56447_tx_1"; exon_id "14_10533538_10533682_-"; exonnum "2"; txlen "2779";
14	sraer114_mid	exon	10533538	10533682	0.233364540463814	-	.	gene_id "sraer114_gene_56447"; transcript_id "sraer114_gene_56447_tx_3"; exon_id "14_10533538_10533682_-"; exonnum "2"; txlen "2464";
14	sraer114_mid	exon	10533615	10533682	0.294889608609525	-	.	gene_id "sraer114_gene_56447"; transcript_id "sraer114_gene_56447_tx_2"; exon_id "14_10533615_10533682_-"; exonnum "3"; txlen "2650";
14	sraer114_mid	exon	10533615	10533682	0.230012639068209	-	.	gene_id "sraer114_gene_56447"; transcript_id "sraer114_gene_56447_tx_4"; exon_id "14_10533615_10533682_-"; exonnum "2"; txlen "2387";
14	sraer114_mid	exon	10533615	10533682	0.203421582528532	-	.	gene_id "sraer114_gene_56447"; transcript_id "sraer114_gene_56447_tx_5"; exon_id "14_10533615_10533682_-"; exonnum "2"; txlen "2702";
14	sraer114_ss	exon	10534003	10534048	0.338521874910183	-	.	gene_id "sraer114_gene_56447"; transcript_id "sraer114_gene_56447_tx_1"; exon_id "14_10534003_10534048_-"; exonnum "1"; txlen "2779";
14	sraer114_ss	exon	10534003	10534048	0.233364540463814	-	.	gene_id "sraer114_gene_56447"; transcript_id "sraer114_gene_56447_tx_3"; exon_id "14_10534003_10534048_-"; exonnum "1"; txlen "2464";
14	sraer114_ss	exon	10534003	10534048	0.230012639068209	-	.	gene_id "sraer114_gene_56447"; transcript_id "sraer114_gene_56447_tx_4"; exon_id "14_10534003_10534048_-"; exonnum "1"; txlen "2387";
14	sraer114_ss	exon	10534003	10534048	0.203421582528532	-	.	gene_id "sraer114_gene_56447"; transcript_id "sraer114_gene_56447_tx_5"; exon_id "14_10534003_10534048_-"; exonnum "1"; txlen "2702";
14	sraer114_mid	exon	10534264	10534341	0.294889608609525	-	.	gene_id "sraer114_gene_56447"; transcript_id "sraer114_gene_56447_tx_2"; exon_id "14_10534264_10534341_-"; exonnum "2"; txlen "2650";
14	sraer114_ss	exon	10535942	10536172	0.294889608609525	-	.	gene_id "sraer114_gene_56447"; transcript_id "sraer114_gene_56447_tx_2"; exon_id "14_10535942_10536172_-"; exonnum "1"; txlen "2650";
14	sraer114_es	exon	10622089	10622361	0.0213353287822548	-	.	gene_id "sraer114_gene_49677"; transcript_id "sraer114_gene_49677_tx_1"; exon_id "14_10622089_10622361_-"; exonnum "4"; txlen "552";
14	sraer114_es	exon	10622089	10622361	0.0044832673716703	-	.	gene_id "sraer114_gene_49677"; transcript_id "sraer114_gene_49677_tx_10"; exon_id "14_10622089_10622361_-"; exonnum "7"; txlen "806";
14	sraer114_es	exon	10622089	10622361	0.0044832673716703	-	.	gene_id "sraer114_gene_49677"; transcript_id "sraer114_gene_49677_tx_12"; exon_id "14_10622089_10622361_-"; exonnum "5"; txlen "619";
14	sraer114_es	exon	10622089	10622361	0.0044832673716703	-	.	gene_id "sraer114_gene_49677"; transcript_id "sraer114_gene_49677_tx_13"; exon_id "14_10622089_10622361_-"; exonnum "6"; txlen "629";
14	sraer114_es	exon	10622089	10622361	0.00413589847180926	-	.	gene_id "sraer114_gene_49677"; transcript_id "sraer114_gene_49677_tx_16"; exon_id "14_10622089_10622361_-"; exonnum "8"; txlen "1106";
14	sraer114_es	exon	10622089	10622361	0.00401887144876028	-	.	gene_id "sraer114_gene_49677"; transcript_id "sraer114_gene_49677_tx_17"; exon_id "14_10622089_10622361_-"; exonnum "8"; txlen "996";
14	sraer114_es	exon	10622089	10622361	0.00367057450657776	-	.	gene_id "sraer114_gene_49677"; transcript_id "sraer114_gene_49677_tx_18"; exon_id "14_10622089_10622361_-"; exonnum "6"; txlen "809";
14	sraer114_es	exon	10622089	10622361	0.00192073741477193	-	.	gene_id "sraer114_gene_49677"; transcript_id "sraer114_gene_49677_tx_19"; exon_id "14_10622089_10622361_-"; exonnum "7"; txlen "1071";
14	sraer114_es	exon	10622089	10622361	0.0177382698345305	-	.	gene_id "sraer114_gene_49677"; transcript_id "sraer114_gene_49677_tx_2"; exon_id "14_10622089_10622361_-"; exonnum "3"; txlen "500";
14	sraer114_es	exon	10622089	10622361	0.0137471064513398	-	.	gene_id "sraer114_gene_49677"; transcript_id "sraer114_gene_49677_tx_3"; exon_id "14_10622089_10622361_-"; exonnum "5"; txlen "729";
14	sraer114_es	exon	10622089	10622361	0.0120056151174843	-	.	gene_id "sraer114_gene_49677"; transcript_id "sraer114_gene_49677_tx_4"; exon_id "14_10622089_10622361_-"; exonnum "3"; txlen "515";
14	sraer114_es	exon	10622089	10622361	0.0111816958003779	-	.	gene_id "sraer114_gene_49677"; transcript_id "sraer114_gene_49677_tx_5"; exon_id "14_10622089_10622361_-"; exonnum "6"; txlen "739";
14	sraer114_es	exon	10622089	10622361	0.0053006004483702	-	.	gene_id "sraer114_gene_49677"; transcript_id "sraer114_gene_49677_tx_8"; exon_id "14_10622089_10622361_-"; exonnum "7"; txlen "916";
14	sraer114_es	exon	10622089	10622361	0.00508656848929434	-	.	gene_id "sraer114_gene_49677"; transcript_id "sraer114_gene_49677_tx_9"; exon_id "14_10622089_10622361_-"; exonnum "6"; txlen "919";
14	sraer114_mid	exon	10623278	10623429	0.0044832673716703	-	.	gene_id "sraer114_gene_49677"; transcript_id "sraer114_gene_49677_tx_10"; exon_id "14_10623278_10623429_-"; exonnum "6"; txlen "806";
14	sraer114_mid	exon	10623278	10623429	0.0044832673716703	-	.	gene_id "sraer114_gene_49677"; transcript_id "sraer114_gene_49677_tx_13"; exon_id "14_10623278_10623429_-"; exonnum "5"; txlen "629";
14	sraer114_mid	exon	10623278	10623429	0.00413589847180926	-	.	gene_id "sraer114_gene_49677"; transcript_id "sraer114_gene_49677_tx_16"; exon_id "14_10623278_10623429_-"; exonnum "7"; txlen "1106";
14	sraer114_mid	exon	10623278	10623429	0.00401887144876028	-	.	gene_id "sraer114_gene_49677"; transcript_id "sraer114_gene_49677_tx_17"; exon_id "14_10623278_10623429_-"; exonnum "7"; txlen "996";
14	sraer114_mid	exon	10623278	10623429	0.00192073741477193	-	.	gene_id "sraer114_gene_49677"; transcript_id "sraer114_gene_49677_tx_19"; exon_id "14_10623278_10623429_-"; exonnum "6"; txlen "1071";
14	sraer114_mid	exon	10623278	10623429	0.0111816958003779	-	.	gene_id "sraer114_gene_49677"; transcript_id "sraer114_gene_49677_tx_5"; exon_id "14_10623278_10623429_-"; exonnum "5"; txlen "739";
14	sraer114_mid	exon	10623278	10623429	0.0053006004483702	-	.	gene_id "sraer114_gene_49677"; transcript_id "sraer114_gene_49677_tx_8"; exon_id "14_10623278_10623429_-"; exonnum "6"; txlen "916";
14	sraer114_mid	exon	10623532	10623566	0.0044832673716703	-	.	gene_id "sraer114_gene_49677"; transcript_id "sraer114_gene_49677_tx_10"; exon_id "14_10623532_10623566_-"; exonnum "5"; txlen "806";
14	sraer114_mid	exon	10623532	10623566	0.0044832673716703	-	.	gene_id "sraer114_gene_49677"; transcript_id "sraer114_gene_49677_tx_13"; exon_id "14_10623532_10623566_-"; exonnum "4"; txlen "629";
14	sraer114_mid	exon	10623532	10623566	0.00413589847180926	-	.	gene_id "sraer114_gene_49677"; transcript_id "sraer114_gene_49677_tx_16"; exon_id "14_10623532_10623566_-"; exonnum "6"; txlen "1106";
14	sraer114_mid	exon	10623532	10623566	0.00401887144876028	-	.	gene_id "sraer114_gene_49677"; transcript_id "sraer114_gene_49677_tx_17"; exon_id "14_10623532_10623566_-"; exonnum "6"; txlen "996";
14	sraer114_mid	exon	10623532	10623566	0.0111816958003779	-	.	gene_id "sraer114_gene_49677"; transcript_id "sraer114_gene_49677_tx_5"; exon_id "14_10623532_10623566_-"; exonnum "4"; txlen "739";
14	sraer114_mid	exon	10623532	10623566	0.0053006004483702	-	.	gene_id "sraer114_gene_49677"; transcript_id "sraer114_gene_49677_tx_8"; exon_id "14_10623532_10623566_-"; exonnum "5"; txlen "916";
14	sraer114_es	exon	10625983	10626073	0.00700730590406628	-	.	gene_id "sraer114_gene_49677"; transcript_id "sraer114_gene_49677_tx_7"; exon_id "14_10625983_10626073_-"; exonnum "5"; txlen "547";
14	sraer114_mid	exon	10626141	10626330	0.00413589847180926	-	.	gene_id "sraer114_gene_49677"; transcript_id "sraer114_gene_49677_tx_16"; exon_id "14_10626141_10626330_-"; exonnum "5"; txlen "1106";
14	sraer114_mid	exon	10626141	10626330	0.00401887144876028	-	.	gene_id "sraer114_gene_49677"; transcript_id "sraer114_gene_49677_tx_17"; exon_id "14_10626141_10626330_-"; exonnum "5"; txlen "996";
14	sraer114_mid	exon	10626141	10626330	0.00367057450657776	-	.	gene_id "sraer114_gene_49677"; transcript_id "sraer114_gene_49677_tx_18"; exon_id "14_10626141_10626330_-"; exonnum "5"; txlen "809";
14	sraer114_mid	exon	10626141	10626330	0.00192073741477193	-	.	gene_id "sraer114_gene_49677"; transcript_id "sraer114_gene_49677_tx_19"; exon_id "14_10626141_10626330_-"; exonnum "5"; txlen "1071";
14	sraer114_mid	exon	10626141	10626330	0.0120056151174843	-	.	gene_id "sraer114_gene_49677"; transcript_id "sraer114_gene_49677_tx_4"; exon_id "14_10626141_10626330_-"; exonnum "2"; txlen "515";
14	sraer114_mid	exon	10626141	10626330	0.00508656848929434	-	.	gene_id "sraer114_gene_49677"; transcript_id "sraer114_gene_49677_tx_9"; exon_id "14_10626141_10626330_-"; exonnum "5"; txlen "919";
14	sraer114_mid	exon	10626642	10626818	0.0044832673716703	-	.	gene_id "sraer114_gene_49677"; transcript_id "sraer114_gene_49677_tx_10"; exon_id "14_10626642_10626818_-"; exonnum "4"; txlen "806";
14	sraer114_mid	exon	10626642	10626818	0.0044832673716703	-	.	gene_id "sraer114_gene_49677"; transcript_id "sraer114_gene_49677_tx_12"; exon_id "14_10626642_10626818_-"; exonnum "4"; txlen "619";
14	sraer114_mid	exon	10626642	10626818	0.00413589847180926	-	.	gene_id "sraer114_gene_49677"; transcript_id "sraer114_gene_49677_tx_16"; exon_id "14_10626642_10626818_-"; exonnum "4"; txlen "1106";
14	sraer114_mid	exon	10626642	10626818	0.00401887144876028	-	.	gene_id "sraer114_gene_49677"; transcript_id "sraer114_gene_49677_tx_17"; exon_id "14_10626642_10626818_-"; exonnum "4"; txlen "996";
14	sraer114_mid	exon	10626642	10626818	0.00367057450657776	-	.	gene_id "sraer114_gene_49677"; transcript_id "sraer114_gene_49677_tx_18"; exon_id "14_10626642_10626818_-"; exonnum "4"; txlen "809";
14	sraer114_mid	exon	10626642	10626818	0.00192073741477193	-	.	gene_id "sraer114_gene_49677"; transcript_id "sraer114_gene_49677_tx_19"; exon_id "14_10626642_10626818_-"; exonnum "4"; txlen "1071";
14	sraer114_mid	exon	10626642	10626818	0.0137471064513398	-	.	gene_id "sraer114_gene_49677"; transcript_id "sraer114_gene_49677_tx_3"; exon_id "14_10626642_10626818_-"; exonnum "4"; txlen "729";
14	sraer114_mid	exon	10626642	10626818	0.00700730590406628	-	.	gene_id "sraer114_gene_49677"; transcript_id "sraer114_gene_49677_tx_7"; exon_id "14_10626642_10626818_-"; exonnum "4"; txlen "547";
14	sraer114_mid	exon	10626642	10626818	0.0053006004483702	-	.	gene_id "sraer114_gene_49677"; transcript_id "sraer114_gene_49677_tx_8"; exon_id "14_10626642_10626818_-"; exonnum "4"; txlen "916";
14	sraer114_mid	exon	10626642	10626818	0.00508656848929434	-	.	gene_id "sraer114_gene_49677"; transcript_id "sraer114_gene_49677_tx_9"; exon_id "14_10626642_10626818_-"; exonnum "4"; txlen "919";
14	sraer114_mid	exon	10627272	10627323	0.0213353287822548	-	.	gene_id "sraer114_gene_49677"; transcript_id "sraer114_gene_49677_tx_1"; exon_id "14_10627272_10627323_-"; exonnum "3"; txlen "552";
14	sraer114_mid	exon	10627272	10627323	0.0044832673716703	-	.	gene_id "sraer114_gene_49677"; transcript_id "sraer114_gene_49677_tx_10"; exon_id "14_10627272_10627323_-"; exonnum "3"; txlen "806";
14	sraer114_mid	exon	10627272	10627323	0.0044832673716703	-	.	gene_id "sraer114_gene_49677"; transcript_id "sraer114_gene_49677_tx_12"; exon_id "14_10627272_10627323_-"; exonnum "3"; txlen "619";
14	sraer114_mid	exon	10627272	10627323	0.0044832673716703	-	.	gene_id "sraer114_gene_49677"; transcript_id "sraer114_gene_49677_tx_13"; exon_id "14_10627272_10627323_-"; exonnum "3"; txlen "629";
14	sraer114_mid	exon	10627272	10627323	0.00413589847180926	-	.	gene_id "sraer114_gene_49677"; transcript_id "sraer114_gene_49677_tx_16"; exon_id "14_10627272_10627323_-"; exonnum "3"; txlen "1106";
14	sraer114_mid	exon	10627272	10627323	0.00401887144876028	-	.	gene_id "sraer114_gene_49677"; transcript_id "sraer114_gene_49677_tx_17"; exon_id "14_10627272_10627323_-"; exonnum "3"; txlen "996";
14	sraer114_mid	exon	10627272	10627323	0.00367057450657776	-	.	gene_id "sraer114_gene_49677"; transcript_id "sraer114_gene_49677_tx_18"; exon_id "14_10627272_10627323_-"; exonnum "3"; txlen "809";
14	sraer114_mid	exon	10627272	10627323	0.00192073741477193	-	.	gene_id "sraer114_gene_49677"; transcript_id "sraer114_gene_49677_tx_19"; exon_id "14_10627272_10627323_-"; exonnum "3"; txlen "1071";
14	sraer114_mid	exon	10627272	10627323	0.0137471064513398	-	.	gene_id "sraer114_gene_49677"; transcript_id "sraer114_gene_49677_tx_3"; exon_id "14_10627272_10627323_-"; exonnum "3"; txlen "729";
14	sraer114_mid	exon	10627272	10627323	0.0120056151174843	-	.	gene_id "sraer114_gene_49677"; transcript_id "sraer114_gene_49677_tx_4"; exon_id "14_10627272_10627323_-"; exonnum "1"; txlen "515";
14	sraer114_mid	exon	10627272	10627323	0.0111816958003779	-	.	gene_id "sraer114_gene_49677"; transcript_id "sraer114_gene_49677_tx_5"; exon_id "14_10627272_10627323_-"; exonnum "3"; txlen "739";
14	sraer114_mid	exon	10627272	10627323	0.00700730590406628	-	.	gene_id "sraer114_gene_49677"; transcript_id "sraer114_gene_49677_tx_7"; exon_id "14_10627272_10627323_-"; exonnum "3"; txlen "547";
14	sraer114_mid	exon	10627272	10627323	0.0053006004483702	-	.	gene_id "sraer114_gene_49677"; transcript_id "sraer114_gene_49677_tx_8"; exon_id "14_10627272_10627323_-"; exonnum "3"; txlen "916";
14	sraer114_mid	exon	10627272	10627323	0.00508656848929434	-	.	gene_id "sraer114_gene_49677"; transcript_id "sraer114_gene_49677_tx_9"; exon_id "14_10627272_10627323_-"; exonnum "3"; txlen "919";
14	sraer114_mid	exon	10631147	10631230	0.0213353287822548	-	.	gene_id "sraer114_gene_49677"; transcript_id "sraer114_gene_49677_tx_1"; exon_id "14_10631147_10631230_-"; exonnum "2"; txlen "552";
14	sraer114_mid	exon	10631147	10631230	0.0044832673716703	-	.	gene_id "sraer114_gene_49677"; transcript_id "sraer114_gene_49677_tx_10"; exon_id "14_10631147_10631230_-"; exonnum "2"; txlen "806";
14	sraer114_mid	exon	10631147	10631230	0.0044832673716703	-	.	gene_id "sraer114_gene_49677"; transcript_id "sraer114_gene_49677_tx_12"; exon_id "14_10631147_10631230_-"; exonnum "2"; txlen "619";
14	sraer114_mid	exon	10631147	10631230	0.0044832673716703	-	.	gene_id "sraer114_gene_49677"; transcript_id "sraer114_gene_49677_tx_13"; exon_id "14_10631147_10631230_-"; exonnum "2"; txlen "629";
14	sraer114_mid	exon	10631147	10631230	0.00413589847180926	-	.	gene_id "sraer114_gene_49677"; transcript_id "sraer114_gene_49677_tx_16"; exon_id "14_10631147_10631230_-"; exonnum "2"; txlen "1106";
14	sraer114_mid	exon	10631147	10631230	0.00401887144876028	-	.	gene_id "sraer114_gene_49677"; transcript_id "sraer114_gene_49677_tx_17"; exon_id "14_10631147_10631230_-"; exonnum "2"; txlen "996";
14	sraer114_mid	exon	10631147	10631230	0.00367057450657776	-	.	gene_id "sraer114_gene_49677"; transcript_id "sraer114_gene_49677_tx_18"; exon_id "14_10631147_10631230_-"; exonnum "2"; txlen "809";
14	sraer114_mid	exon	10631147	10631230	0.00192073741477193	-	.	gene_id "sraer114_gene_49677"; transcript_id "sraer114_gene_49677_tx_19"; exon_id "14_10631147_10631230_-"; exonnum "2"; txlen "1071";
14	sraer114_mid	exon	10631147	10631230	0.0177382698345305	-	.	gene_id "sraer114_gene_49677"; transcript_id "sraer114_gene_49677_tx_2"; exon_id "14_10631147_10631230_-"; exonnum "2"; txlen "500";
14	sraer114_mid	exon	10631147	10631230	0.0137471064513398	-	.	gene_id "sraer114_gene_49677"; transcript_id "sraer114_gene_49677_tx_3"; exon_id "14_10631147_10631230_-"; exonnum "2"; txlen "729";
14	sraer114_mid	exon	10631147	10631230	0.0111816958003779	-	.	gene_id "sraer114_gene_49677"; transcript_id "sraer114_gene_49677_tx_5"; exon_id "14_10631147_10631230_-"; exonnum "2"; txlen "739";
14	sraer114_mid	exon	10631147	10631230	0.00700730590406628	-	.	gene_id "sraer114_gene_49677"; transcript_id "sraer114_gene_49677_tx_7"; exon_id "14_10631147_10631230_-"; exonnum "2"; txlen "547";
14	sraer114_mid	exon	10631147	10631230	0.0053006004483702	-	.	gene_id "sraer114_gene_49677"; transcript_id "sraer114_gene_49677_tx_8"; exon_id "14_10631147_10631230_-"; exonnum "2"; txlen "916";
14	sraer114_mid	exon	10631147	10631230	0.00508656848929434	-	.	gene_id "sraer114_gene_49677"; transcript_id "sraer114_gene_49677_tx_9"; exon_id "14_10631147_10631230_-"; exonnum "2"; txlen "919";
14	sraer114_ss	exon	10632475	10632617	0.0213353287822548	-	.	gene_id "sraer114_gene_49677"; transcript_id "sraer114_gene_49677_tx_1"; exon_id "14_10632475_10632617_-"; exonnum "1"; txlen "552";
14	sraer114_ss	exon	10632475	10632617	0.00413589847180926	-	.	gene_id "sraer114_gene_49677"; transcript_id "sraer114_gene_49677_tx_16"; exon_id "14_10632475_10632617_-"; exonnum "1"; txlen "1106";
14	sraer114_ss	exon	10632475	10632617	0.00192073741477193	-	.	gene_id "sraer114_gene_49677"; transcript_id "sraer114_gene_49677_tx_19"; exon_id "14_10632475_10632617_-"; exonnum "1"; txlen "1071";
14	sraer114_ss	exon	10632475	10632617	0.0177382698345305	-	.	gene_id "sraer114_gene_49677"; transcript_id "sraer114_gene_49677_tx_2"; exon_id "14_10632475_10632617_-"; exonnum "1"; txlen "500";
14	sraer114_ss	exon	10632475	10632617	0.0137471064513398	-	.	gene_id "sraer114_gene_49677"; transcript_id "sraer114_gene_49677_tx_3"; exon_id "14_10632475_10632617_-"; exonnum "1"; txlen "729";
14	sraer114_ss	exon	10632475	10632617	0.0111816958003779	-	.	gene_id "sraer114_gene_49677"; transcript_id "sraer114_gene_49677_tx_5"; exon_id "14_10632475_10632617_-"; exonnum "1"; txlen "739";
14	sraer114_ss	exon	10632475	10632617	0.00700730590406628	-	.	gene_id "sraer114_gene_49677"; transcript_id "sraer114_gene_49677_tx_7"; exon_id "14_10632475_10632617_-"; exonnum "1"; txlen "547";
14	sraer114_ss	exon	10632475	10632617	0.0053006004483702	-	.	gene_id "sraer114_gene_49677"; transcript_id "sraer114_gene_49677_tx_8"; exon_id "14_10632475_10632617_-"; exonnum "1"; txlen "916";
14	sraer114_ss	exon	10632475	10632617	0.00508656848929434	-	.	gene_id "sraer114_gene_49677"; transcript_id "sraer114_gene_49677_tx_9"; exon_id "14_10632475_10632617_-"; exonnum "1"; txlen "919";
14	sraer114_ss	exon	10640093	10640125	0.0044832673716703	-	.	gene_id "sraer114_gene_49677"; transcript_id "sraer114_gene_49677_tx_10"; exon_id "14_10640093_10640125_-"; exonnum "1"; txlen "806";
14	sraer114_ss	exon	10640093	10640125	0.0044832673716703	-	.	gene_id "sraer114_gene_49677"; transcript_id "sraer114_gene_49677_tx_12"; exon_id "14_10640093_10640125_-"; exonnum "1"; txlen "619";
14	sraer114_ss	exon	10640093	10640125	0.0044832673716703	-	.	gene_id "sraer114_gene_49677"; transcript_id "sraer114_gene_49677_tx_13"; exon_id "14_10640093_10640125_-"; exonnum "1"; txlen "629";
14	sraer114_ss	exon	10640093	10640125	0.00401887144876028	-	.	gene_id "sraer114_gene_49677"; transcript_id "sraer114_gene_49677_tx_17"; exon_id "14_10640093_10640125_-"; exonnum "1"; txlen "996";
14	sraer114_ss	exon	10640093	10640125	0.00367057450657776	-	.	gene_id "sraer114_gene_49677"; transcript_id "sraer114_gene_49677_tx_18"; exon_id "14_10640093_10640125_-"; exonnum "1"; txlen "809";
14	sraer114_es	exon	10684696	10685401	0.600699427035214	-	.	gene_id "sraer114_gene_43759"; transcript_id "sraer114_gene_43759_tx_1"; exon_id "14_10684696_10685401_-"; exonnum "2"; txlen "912";
14	sraer114_mid	exon	10687702	10687907	0.600699427035214	-	.	gene_id "sraer114_gene_43759"; transcript_id "sraer114_gene_43759_tx_1"; exon_id "14_10687702_10687907_-"; exonnum "1"; txlen "912";
14	sraer114_es	exon	10725246	10725804	0.00846635838867576	-	.	gene_id "sraer114_gene_49678"; transcript_id "sraer114_gene_49678_tx_3"; exon_id "14_10725246_10725804_-"; exonnum "4"; txlen "2237";
14	sraer114_es	exon	10725246	10725804	0.00846635838867576	-	.	gene_id "sraer114_gene_49678"; transcript_id "sraer114_gene_49678_tx_4"; exon_id "14_10725246_10725804_-"; exonnum "4"; txlen "2131";
14	sraer114_mid	exon	10739532	10740873	0.00846635838867576	-	.	gene_id "sraer114_gene_49678"; transcript_id "sraer114_gene_49678_tx_3"; exon_id "14_10739532_10740873_-"; exonnum "3"; txlen "2237";
14	sraer114_mid	exon	10739532	10740873	0.00846635838867576	-	.	gene_id "sraer114_gene_49678"; transcript_id "sraer114_gene_49678_tx_4"; exon_id "14_10739532_10740873_-"; exonnum "3"; txlen "2131";
14	sraer114_mid	exon	10741489	10741645	0.00846635838867576	-	.	gene_id "sraer114_gene_49678"; transcript_id "sraer114_gene_49678_tx_3"; exon_id "14_10741489_10741645_-"; exonnum "2"; txlen "2237";
14	sraer114_mid	exon	10741489	10741645	0.00846635838867576	-	.	gene_id "sraer114_gene_49678"; transcript_id "sraer114_gene_49678_tx_4"; exon_id "14_10741489_10741645_-"; exonnum "2"; txlen "2131";
14	sraer114_ss	exon	10742267	10742445	0.00846635838867576	-	.	gene_id "sraer114_gene_49678"; transcript_id "sraer114_gene_49678_tx_3"; exon_id "14_10742267_10742445_-"; exonnum "1"; txlen "2237";
14	sraer114_ss	exon	10748733	10748805	0.00846635838867576	-	.	gene_id "sraer114_gene_49678"; transcript_id "sraer114_gene_49678_tx_4"; exon_id "14_10748733_10748805_-"; exonnum "1"; txlen "2131";
14	sraer114_es	exon	10760303	10761193	1.69863408433633	-	.	gene_id "sraer114_gene_49678"; transcript_id "sraer114_gene_49678_tx_1"; exon_id "14_10760303_10761193_-"; exonnum "3"; txlen "1113";
14	sraer114_es	exon	10760303	10761193	0.117759348497036	-	.	gene_id "sraer114_gene_49678"; transcript_id "sraer114_gene_49678_tx_2"; exon_id "14_10760303_10761193_-"; exonnum "2"; txlen "1177";
14	sraer114_ss	exon	10761995	10762280	0.117759348497036	-	.	gene_id "sraer114_gene_49678"; transcript_id "sraer114_gene_49678_tx_2"; exon_id "14_10761995_10762280_-"; exonnum "1"; txlen "1177";
14	sraer114_mid	exon	10769785	10769903	1.69863408433633	-	.	gene_id "sraer114_gene_49678"; transcript_id "sraer114_gene_49678_tx_1"; exon_id "14_10769785_10769903_-"; exonnum "2"; txlen "1113";
14	sraer114_ss	exon	10777829	10777931	1.69863408433633	-	.	gene_id "sraer114_gene_49678"; transcript_id "sraer114_gene_49678_tx_1"; exon_id "14_10777829_10777931_-"; exonnum "1"; txlen "1113";
14	ensembl	three_prime_utr	11016620	11016766	0	-	.	gene_id "ENSRNOG00000002381"; gene_version "6"; transcript_id "ENSRNOT00000104172"; transcript_version "2"; gene_name "Bmp3"; gene_source "ensembl"; gene_biotype "protein_coding"; transcript_name "Bmp3-202"; transcript_source "ensembl"; transcript_biotype "protein_coding"; tag "Ensembl_canonical";
14	ensembl	exon	11016620	11016958	0	-	.	gene_id "ENSRNOG00000002381"; gene_version "6"; transcript_id "ENSRNOT00000104172"; transcript_version "2"; exon_number "3"; gene_name "Bmp3"; gene_source "ensembl"; gene_biotype "protein_coding"; transcript_name "Bmp3-202"; transcript_source "ensembl"; transcript_biotype "protein_coding"; exon_id "ENSRNOE00000644309"; exon_version "1"; tag "Ensembl_canonical";
14	ENSEMBL114_rn	exon	11016620	11016958	2.55719068427747	-	.	gene_id "ENSRNOG00000002381"; transcript_id "ENSRNOG00000002381_tx_2"; exon_id "14_11016620_11016958_-"; exonnum "3"; txlen "1525";
14	ensembl	gene	11016620	11041282	0	-	.	gene_id "ENSRNOG00000002381"; gene_version "6"; gene_name "Bmp3"; gene_source "ensembl"; gene_biotype "protein_coding";
14	ensembl	transcript	11016620	11041282	0	-	.	gene_id "ENSRNOG00000002381"; gene_version "6"; transcript_id "ENSRNOT00000104172"; transcript_version "2"; gene_name "Bmp3"; gene_source "ensembl"; gene_biotype "protein_coding"; transcript_name "Bmp3-202"; transcript_source "ensembl"; transcript_biotype "protein_coding"; tag "Ensembl_canonical";
14	ensembl	stop_codon	11016767	11016769	0	-	0	gene_id "ENSRNOG00000002381"; gene_version "6"; transcript_id "ENSRNOT00000104172"; transcript_version "2"; exon_number "3"; gene_name "Bmp3"; gene_source "ensembl"; gene_biotype "protein_coding"; transcript_name "Bmp3-202"; transcript_source "ensembl"; transcript_biotype "protein_coding"; tag "Ensembl_canonical";
14	ensembl	CDS	11016770	11016958	0	-	0	gene_id "ENSRNOG00000002381"; gene_version "6"; transcript_id "ENSRNOT00000104172"; transcript_version "2"; exon_number "3"; gene_name "Bmp3"; gene_source "ensembl"; gene_biotype "protein_coding"; transcript_name "Bmp3-202"; transcript_source "ensembl"; transcript_biotype "protein_coding"; protein_id "ENSRNOP00000084580"; protein_version "1"; tag "Ensembl_canonical";
14	ensembl	exon	11023801	11023848	0	-	.	gene_id "ENSRNOG00000002381"; gene_version "6"; transcript_id "ENSRNOT00000038872"; transcript_version "5"; exon_number "4"; gene_name "Bmp3"; gene_source "ensembl"; gene_biotype "protein_coding"; transcript_name "Bmp3-201"; transcript_source "ensembl"; transcript_biotype "protein_coding"; exon_id "ENSRNOE00000600139"; exon_version "1";
14	ensembl	CDS	11023801	11023848	0	-	0	gene_id "ENSRNOG00000002381"; gene_version "6"; transcript_id "ENSRNOT00000038872"; transcript_version "5"; exon_number "4"; gene_name "Bmp3"; gene_source "ensembl"; gene_biotype "protein_coding"; transcript_name "Bmp3-201"; transcript_source "ensembl"; transcript_biotype "protein_coding"; protein_id "ENSRNOP00000032031"; protein_version "3";
14	ensembl	transcript	11023801	11041282	0	-	.	gene_id "ENSRNOG00000002381"; gene_version "6"; transcript_id "ENSRNOT00000038872"; transcript_version "5"; gene_name "Bmp3"; gene_source "ensembl"; gene_biotype "protein_coding"; transcript_name "Bmp3-201"; transcript_source "ensembl"; transcript_biotype "protein_coding";
14	ensembl	exon	11023851	11023868	0	-	.	gene_id "ENSRNOG00000002381"; gene_version "6"; transcript_id "ENSRNOT00000038872"; transcript_version "5"; exon_number "3"; gene_name "Bmp3"; gene_source "ensembl"; gene_biotype "protein_coding"; transcript_name "Bmp3-201"; transcript_source "ensembl"; transcript_biotype "protein_coding"; exon_id "ENSRNOE00000774141"; exon_version "1";
14	ensembl	CDS	11023851	11023868	0	-	0	gene_id "ENSRNOG00000002381"; gene_version "6"; transcript_id "ENSRNOT00000038872"; transcript_version "5"; exon_number "3"; gene_name "Bmp3"; gene_source "ensembl"; gene_biotype "protein_coding"; transcript_name "Bmp3-201"; transcript_source "ensembl"; transcript_biotype "protein_coding"; protein_id "ENSRNOP00000032031"; protein_version "3";
14	ensembl	exon	11023871	11024811	0	-	.	gene_id "ENSRNOG00000002381"; gene_version "6"; transcript_id "ENSRNOT00000038872"; transcript_version "5"; exon_number "2"; gene_name "Bmp3"; gene_source "ensembl"; gene_biotype "protein_coding"; transcript_name "Bmp3-201"; transcript_source "ensembl"; transcript_biotype "protein_coding"; exon_id "ENSRNOE00000588825"; exon_version "1";
14	ensembl	CDS	11023871	11024811	0	-	2	gene_id "ENSRNOG00000002381"; gene_version "6"; transcript_id "ENSRNOT00000038872"; transcript_version "5"; exon_number "2"; gene_name "Bmp3"; gene_source "ensembl"; gene_biotype "protein_coding"; transcript_name "Bmp3-201"; transcript_source "ensembl"; transcript_biotype "protein_coding"; protein_id "ENSRNOP00000032031"; protein_version "3";
14	ensembl	exon	11023907	11024811	0	-	.	gene_id "ENSRNOG00000002381"; gene_version "6"; transcript_id "ENSRNOT00000104172"; transcript_version "2"; exon_number "2"; gene_name "Bmp3"; gene_source "ensembl"; gene_biotype "protein_coding"; transcript_name "Bmp3-202"; transcript_source "ensembl"; transcript_biotype "protein_coding"; exon_id "ENSRNOE00000365806"; exon_version "1"; tag "Ensembl_canonical";
14	ensembl	CDS	11023907	11024811	0	-	2	gene_id "ENSRNOG00000002381"; gene_version "6"; transcript_id "ENSRNOT00000104172"; transcript_version "2"; exon_number "2"; gene_name "Bmp3"; gene_source "ensembl"; gene_biotype "protein_coding"; transcript_name "Bmp3-202"; transcript_source "ensembl"; transcript_biotype "protein_coding"; protein_id "ENSRNOP00000084580"; protein_version "1"; tag "Ensembl_canonical";
14	ENSEMBL114_rn	exon	11023907	11024811	2.55719068427747	-	.	gene_id "ENSRNOG00000002381"; transcript_id "ENSRNOG00000002381_tx_2"; exon_id "14_11023907_11024811_-"; exonnum "2"; txlen "1525";
14	sraer114_ss	exon	11038065	11038345	2.55719068427747	-	.	gene_id "ENSRNOG00000002381"; transcript_id "ENSRNOG00000002381_tx_2"; exon_id "14_11038065_11038345_-"; exonnum "1"; txlen "1525";
14	ensembl	CDS	11040369	11040678	0	-	0	gene_id "ENSRNOG00000002381"; gene_version "6"; transcript_id "ENSRNOT00000038872"; transcript_version "5"; exon_number "1"; gene_name "Bmp3"; gene_source "ensembl"; gene_biotype "protein_coding"; transcript_name "Bmp3-201"; transcript_source "ensembl"; transcript_biotype "protein_coding"; protein_id "ENSRNOP00000032031"; protein_version "3";
14	ensembl	CDS	11040369	11040678	0	-	0	gene_id "ENSRNOG00000002381"; gene_version "6"; transcript_id "ENSRNOT00000104172"; transcript_version "2"; exon_number "1"; gene_name "Bmp3"; gene_source "ensembl"; gene_biotype "protein_coding"; transcript_name "Bmp3-202"; transcript_source "ensembl"; transcript_biotype "protein_coding"; protein_id "ENSRNOP00000084580"; protein_version "1"; tag "Ensembl_canonical";
14	ensembl	exon	11040369	11041282	0	-	.	gene_id "ENSRNOG00000002381"; gene_version "6"; transcript_id "ENSRNOT00000038872"; transcript_version "5"; exon_number "1"; gene_name "Bmp3"; gene_source "ensembl"; gene_biotype "protein_coding"; transcript_name "Bmp3-201"; transcript_source "ensembl"; transcript_biotype "protein_coding"; exon_id "ENSRNOE00000299391"; exon_version "3";
14	ensembl	exon	11040369	11041282	0	-	.	gene_id "ENSRNOG00000002381"; gene_version "6"; transcript_id "ENSRNOT00000104172"; transcript_version "2"; exon_number "1"; gene_name "Bmp3"; gene_source "ensembl"; gene_biotype "protein_coding"; transcript_name "Bmp3-202"; transcript_source "ensembl"; transcript_biotype "protein_coding"; exon_id "ENSRNOE00000299391"; exon_version "3"; tag "Ensembl_canonical";
14	ensembl	start_codon	11040676	11040678	0	-	0	gene_id "ENSRNOG00000002381"; gene_version "6"; transcript_id "ENSRNOT00000038872"; transcript_version "5"; exon_number "1"; gene_name "Bmp3"; gene_source "ensembl"; gene_biotype "protein_coding"; transcript_name "Bmp3-201"; transcript_source "ensembl"; transcript_biotype "protein_coding";
14	ensembl	start_codon	11040676	11040678	0	-	0	gene_id "ENSRNOG00000002381"; gene_version "6"; transcript_id "ENSRNOT00000104172"; transcript_version "2"; exon_number "1"; gene_name "Bmp3"; gene_source "ensembl"; gene_biotype "protein_coding"; transcript_name "Bmp3-202"; transcript_source "ensembl"; transcript_biotype "protein_coding"; tag "Ensembl_canonical";
14	ensembl	five_prime_utr	11040679	11041282	0	-	.	gene_id "ENSRNOG00000002381"; gene_version "6"; transcript_id "ENSRNOT00000038872"; transcript_version "5"; gene_name "Bmp3"; gene_source "ensembl"; gene_biotype "protein_coding"; transcript_name "Bmp3-201"; transcript_source "ensembl"; transcript_biotype "protein_coding";
14	ensembl	five_prime_utr	11040679	11041282	0	-	.	gene_id "ENSRNOG00000002381"; gene_version "6"; transcript_id "ENSRNOT00000104172"; transcript_version "2"; gene_name "Bmp3"; gene_source "ensembl"; gene_biotype "protein_coding"; transcript_name "Bmp3-202"; transcript_source "ensembl"; transcript_biotype "protein_coding"; tag "Ensembl_canonical";
14	ensembl	exon	11044707	11045227	0	-	.	gene_id "ENSRNOG00000085762"; gene_version "1"; transcript_id "ENSRNOT00000137542"; transcript_version "1"; exon_number "2"; gene_source "ensembl"; gene_biotype "lncRNA"; transcript_source "ensembl"; transcript_biotype "lncRNA"; exon_id "ENSRNOE00000714106"; exon_version "1";
14	ensembl	gene	11044707	11083107	0	-	.	gene_id "ENSRNOG00000085762"; gene_version "1"; gene_source "ensembl"; gene_biotype "lncRNA";
14	ensembl	transcript	11044707	11083107	0	-	.	gene_id "ENSRNOG00000085762"; gene_version "1"; transcript_id "ENSRNOT00000137542"; transcript_version "1"; gene_source "ensembl"; gene_biotype "lncRNA"; transcript_source "ensembl"; transcript_biotype "lncRNA";
14	ensembl	exon	11044723	11045227	0	-	.	gene_id "ENSRNOG00000085762"; gene_version "1"; transcript_id "ENSRNOT00000151958"; transcript_version "1"; exon_number "4"; gene_source "ensembl"; gene_biotype "lncRNA"; transcript_source "ensembl"; transcript_biotype "lncRNA"; exon_id "ENSRNOE00000686547"; exon_version "1";
14	ensembl	transcript	11044723	11083107	0	-	.	gene_id "ENSRNOG00000085762"; gene_version "1"; transcript_id "ENSRNOT00000151958"; transcript_version "1"; gene_source "ensembl"; gene_biotype "lncRNA"; transcript_source "ensembl"; transcript_biotype "lncRNA";
14	ensembl	exon	11044726	11045227	0	-	.	gene_id "ENSRNOG00000085762"; gene_version "1"; transcript_id "ENSRNOT00000147070"; transcript_version "1"; exon_number "2"; gene_source "ensembl"; gene_biotype "lncRNA"; transcript_source "ensembl"; transcript_biotype "lncRNA"; exon_id "ENSRNOE00000682155"; exon_version "1";
14	ENSEMBL114_rn	exon	11044726	11045227	0.0152898575103145	-	.	gene_id "ENSRNOG00000085762"; transcript_id "ENSRNOG00000085762_tx_3"; exon_id "14_11044726_11045227_-"; exonnum "4"; txlen "1321";
14	ENSEMBL114_rn	exon	11044726	11045227	0.00364047389300426	-	.	gene_id "ENSRNOG00000085762"; transcript_id "ENSRNOG00000085762_tx_5"; exon_id "14_11044726_11045227_-"; exonnum "5"; txlen "1946";
14	ENSEMBL114_rn	exon	11044726	11045227	0.00301280598041732	-	.	gene_id "ENSRNOG00000085762"; transcript_id "ENSRNOG00000085762_tx_6"; exon_id "14_11044726_11045227_-"; exonnum "6"; txlen "2007";
14	ENSEMBL114_rn	exon	11044726	11045227	0.00263620523286516	-	.	gene_id "ENSRNOG00000085762"; transcript_id "ENSRNOG00000085762_tx_7"; exon_id "14_11044726_11045227_-"; exonnum "6"; txlen "2004";
14	ensembl	transcript	11044726	11049552	0	-	.	gene_id "ENSRNOG00000085762"; gene_version "1"; transcript_id "ENSRNOT00000147070"; transcript_version "1"; gene_source "ensembl"; gene_biotype "lncRNA"; transcript_source "ensembl"; transcript_biotype "lncRNA";
14	ensembl	exon	11044819	11045227	0	-	.	gene_id "ENSRNOG00000085762"; gene_version "1"; transcript_id "ENSRNOT00000126725"; transcript_version "1"; exon_number "4"; gene_source "ensembl"; gene_biotype "lncRNA"; transcript_source "ensembl"; transcript_biotype "lncRNA"; exon_id "ENSRNOE00000750659"; exon_version "1"; tag "Ensembl_canonical";
14	ensembl	exon	11044819	11045227	0	-	.	gene_id "ENSRNOG00000085762"; gene_version "1"; transcript_id "ENSRNOT00000149980"; transcript_version "1"; exon_number "3"; gene_source "ensembl"; gene_biotype "lncRNA"; transcript_source "ensembl"; transcript_biotype "lncRNA"; exon_id "ENSRNOE00000750659"; exon_version "1";
14	ensembl	transcript	11044819	11083107	0	-	.	gene_id "ENSRNOG00000085762"; gene_version "1"; transcript_id "ENSRNOT00000126725"; transcript_version "1"; gene_source "ensembl"; gene_biotype "lncRNA"; transcript_source "ensembl"; transcript_biotype "lncRNA"; tag "Ensembl_canonical";
14	ensembl	transcript	11044819	11083107	0	-	.	gene_id "ENSRNOG00000085762"; gene_version "1"; transcript_id "ENSRNOT00000149980"; transcript_version "1"; gene_source "ensembl"; gene_biotype "lncRNA"; transcript_source "ensembl"; transcript_biotype "lncRNA";
14	ensembl	exon	11049319	11049552	0	-	.	gene_id "ENSRNOG00000085762"; gene_version "1"; transcript_id "ENSRNOT00000147070"; transcript_version "1"; exon_number "1"; gene_source "ensembl"; gene_biotype "lncRNA"; transcript_source "ensembl"; transcript_biotype "lncRNA"; exon_id "ENSRNOE00000685441"; exon_version "1";
14	sraer114_mid	exon	11049319	11049597	0.00364047389300426	-	.	gene_id "ENSRNOG00000085762"; transcript_id "ENSRNOG00000085762_tx_5"; exon_id "14_11049319_11049597_-"; exonnum "4"; txlen "1946";
14	sraer114_mid	exon	11049319	11049597	0.00301280598041732	-	.	gene_id "ENSRNOG00000085762"; transcript_id "ENSRNOG00000085762_tx_6"; exon_id "14_11049319_11049597_-"; exonnum "5"; txlen "2007";
14	sraer114_mid	exon	11049319	11049597	0.00263620523286516	-	.	gene_id "ENSRNOG00000085762"; transcript_id "ENSRNOG00000085762_tx_7"; exon_id "14_11049319_11049597_-"; exonnum "5"; txlen "2004";
14	sraer114_mid	exon	11050258	11050661	0.00364047389300426	-	.	gene_id "ENSRNOG00000085762"; transcript_id "ENSRNOG00000085762_tx_5"; exon_id "14_11050258_11050661_-"; exonnum "3"; txlen "1946";
14	sraer114_mid	exon	11050258	11050661	0.00301280598041732	-	.	gene_id "ENSRNOG00000085762"; transcript_id "ENSRNOG00000085762_tx_6"; exon_id "14_11050258_11050661_-"; exonnum "4"; txlen "2007";
14	sraer114_mid	exon	11050258	11050661	0.00263620523286516	-	.	gene_id "ENSRNOG00000085762"; transcript_id "ENSRNOG00000085762_tx_7"; exon_id "14_11050258_11050661_-"; exonnum "4"; txlen "2004";
14	ensembl	exon	11051646	11051697	0	-	.	gene_id "ENSRNOG00000085762"; gene_version "1"; transcript_id "ENSRNOT00000151958"; transcript_version "1"; exon_number "3"; gene_source "ensembl"; gene_biotype "lncRNA"; transcript_source "ensembl"; transcript_biotype "lncRNA"; exon_id "ENSRNOE00000708710"; exon_version "1";
14	ensembl	exon	11051646	11051697	0	-	.	gene_id "ENSRNOG00000085762"; gene_version "1"; transcript_id "ENSRNOT00000126725"; transcript_version "1"; exon_number "3"; gene_source "ensembl"; gene_biotype "lncRNA"; transcript_source "ensembl"; transcript_biotype "lncRNA"; exon_id "ENSRNOE00000708710"; exon_version "1"; tag "Ensembl_canonical";
14	ensembl	exon	11051646	11051697	0	-	.	gene_id "ENSRNOG00000085762"; gene_version "1"; transcript_id "ENSRNOT00000149980"; transcript_version "1"; exon_number "2"; gene_source "ensembl"; gene_biotype "lncRNA"; transcript_source "ensembl"; transcript_biotype "lncRNA"; exon_id "ENSRNOE00000708710"; exon_version "1";
14	ENSEMBL114_rn	exon	11051646	11051697	0.0152898575103145	-	.	gene_id "ENSRNOG00000085762"; transcript_id "ENSRNOG00000085762_tx_3"; exon_id "14_11051646_11051697_-"; exonnum "3"; txlen "1321";
14	ENSEMBL114_rn	exon	11051646	11051697	0.00364047389300426	-	.	gene_id "ENSRNOG00000085762"; transcript_id "ENSRNOG00000085762_tx_5"; exon_id "14_11051646_11051697_-"; exonnum "2"; txlen "1946";
14	ENSEMBL114_rn	exon	11051646	11051697	0.00301280598041732	-	.	gene_id "ENSRNOG00000085762"; transcript_id "ENSRNOG00000085762_tx_6"; exon_id "14_11051646_11051697_-"; exonnum "3"; txlen "2007";
14	ENSEMBL114_rn	exon	11051646	11051697	0.00263620523286516	-	.	gene_id "ENSRNOG00000085762"; transcript_id "ENSRNOG00000085762_tx_7"; exon_id "14_11051646_11051697_-"; exonnum "3"; txlen "2004";
14	sraer114_mid	exon	11051889	11051946	0.0152898575103145	-	.	gene_id "ENSRNOG00000085762"; transcript_id "ENSRNOG00000085762_tx_3"; exon_id "14_11051889_11051946_-"; exonnum "2"; txlen "1321";
14	sraer114_mid	exon	11051889	11051946	0.00263620523286516	-	.	gene_id "ENSRNOG00000085762"; transcript_id "ENSRNOG00000085762_tx_7"; exon_id "14_11051889_11051946_-"; exonnum "2"; txlen "2004";
14	ensembl	exon	11051889	11051949	0	-	.	gene_id "ENSRNOG00000085762"; gene_version "1"; transcript_id "ENSRNOT00000151958"; transcript_version "1"; exon_number "2"; gene_source "ensembl"; gene_biotype "lncRNA"; transcript_source "ensembl"; transcript_biotype "lncRNA"; exon_id "ENSRNOE00000778545"; exon_version "1";
14	ENSEMBL114_rn	exon	11051889	11051949	0.00301280598041732	-	.	gene_id "ENSRNOG00000085762"; transcript_id "ENSRNOG00000085762_tx_6"; exon_id "14_11051889_11051949_-"; exonnum "2"; txlen "2007";
14	ensembl	exon	11081059	11081287	0	-	.	gene_id "ENSRNOG00000085762"; gene_version "1"; transcript_id "ENSRNOT00000126725"; transcript_version "1"; exon_number "2"; gene_source "ensembl"; gene_biotype "lncRNA"; transcript_source "ensembl"; transcript_biotype "lncRNA"; exon_id "ENSRNOE00000730796"; exon_version "1"; tag "Ensembl_canonical";
14	ensembl	exon	11082399	11083107	0	-	.	gene_id "ENSRNOG00000085762"; gene_version "1"; transcript_id "ENSRNOT00000137542"; transcript_version "1"; exon_number "1"; gene_source "ensembl"; gene_biotype "lncRNA"; transcript_source "ensembl"; transcript_biotype "lncRNA"; exon_id "ENSRNOE00000735545"; exon_version "1";
14	ensembl	exon	11082399	11083107	0	-	.	gene_id "ENSRNOG00000085762"; gene_version "1"; transcript_id "ENSRNOT00000151958"; transcript_version "1"; exon_number "1"; gene_source "ensembl"; gene_biotype "lncRNA"; transcript_source "ensembl"; transcript_biotype "lncRNA"; exon_id "ENSRNOE00000735545"; exon_version "1";
14	ensembl	exon	11082399	11083107	0	-	.	gene_id "ENSRNOG00000085762"; gene_version "1"; transcript_id "ENSRNOT00000126725"; transcript_version "1"; exon_number "1"; gene_source "ensembl"; gene_biotype "lncRNA"; transcript_source "ensembl"; transcript_biotype "lncRNA"; exon_id "ENSRNOE00000735545"; exon_version "1"; tag "Ensembl_canonical";
14	ensembl	exon	11082399	11083107	0	-	.	gene_id "ENSRNOG00000085762"; gene_version "1"; transcript_id "ENSRNOT00000149980"; transcript_version "1"; exon_number "1"; gene_source "ensembl"; gene_biotype "lncRNA"; transcript_source "ensembl"; transcript_biotype "lncRNA"; exon_id "ENSRNOE00000735545"; exon_version "1";
14	ENSEMBL114_rn	exon	11082399	11083107	0.0152898575103145	-	.	gene_id "ENSRNOG00000085762"; transcript_id "ENSRNOG00000085762_tx_3"; exon_id "14_11082399_11083107_-"; exonnum "1"; txlen "1321";
14	ENSEMBL114_rn	exon	11082399	11083107	0.00364047389300426	-	.	gene_id "ENSRNOG00000085762"; transcript_id "ENSRNOG00000085762_tx_5"; exon_id "14_11082399_11083107_-"; exonnum "1"; txlen "1946";
14	ENSEMBL114_rn	exon	11082399	11083107	0.00301280598041732	-	.	gene_id "ENSRNOG00000085762"; transcript_id "ENSRNOG00000085762_tx_6"; exon_id "14_11082399_11083107_-"; exonnum "1"; txlen "2007";
14	ENSEMBL114_rn	exon	11082399	11083107	0.00263620523286516	-	.	gene_id "ENSRNOG00000085762"; transcript_id "ENSRNOG00000085762_tx_7"; exon_id "14_11082399_11083107_-"; exonnum "1"; txlen "2004";
14	ensembl	three_prime_utr	11090449	11091449	0	-	.	gene_id "ENSRNOG00000067409"; gene_version "2"; transcript_id "ENSRNOT00000171179"; transcript_version "1"; gene_name "Cfap299"; gene_source "ensembl"; gene_biotype "protein_coding"; transcript_name "Cfap299-202"; transcript_source "ensembl"; transcript_biotype "protein_coding"; tag "Ensembl_canonical";
14	ensembl	exon	11090449	11091545	0	-	.	gene_id "ENSRNOG00000067409"; gene_version "2"; transcript_id "ENSRNOT00000171179"; transcript_version "1"; exon_number "7"; gene_name "Cfap299"; gene_source "ensembl"; gene_biotype "protein_coding"; transcript_name "Cfap299-202"; transcript_source "ensembl"; transcript_biotype "protein_coding"; exon_id "ENSRNOE00000724934"; exon_version "1"; tag "Ensembl_canonical";
14	ensembl	gene	11090449	11577999	0	-	.	gene_id "ENSRNOG00000067409"; gene_version "2"; gene_name "Cfap299"; gene_source "ensembl"; gene_biotype "protein_coding";
14	ensembl	transcript	11090449	11577999	0	-	.	gene_id "ENSRNOG00000067409"; gene_version "2"; transcript_id "ENSRNOT00000171179"; transcript_version "1"; gene_name "Cfap299"; gene_source "ensembl"; gene_biotype "protein_coding"; transcript_name "Cfap299-202"; transcript_source "ensembl"; transcript_biotype "protein_coding"; tag "Ensembl_canonical";
14	ensembl	three_prime_utr	11091310	11091449	0	-	.	gene_id "ENSRNOG00000067409"; gene_version "2"; transcript_id "ENSRNOT00000116175"; transcript_version "2"; gene_name "Cfap299"; gene_source "ensembl"; gene_biotype "protein_coding"; transcript_name "Cfap299-201"; transcript_source "ensembl"; transcript_biotype "protein_coding";
14	ensembl	exon	11091310	11091545	0	-	.	gene_id "ENSRNOG00000067409"; gene_version "2"; transcript_id "ENSRNOT00000116175"; transcript_version "2"; exon_number "5"; gene_name "Cfap299"; gene_source "ensembl"; gene_biotype "protein_coding"; transcript_name "Cfap299-201"; transcript_source "ensembl"; transcript_biotype "protein_coding"; exon_id "ENSRNOE00000626389"; exon_version "2";
14	ENSEMBL114_rn	exon	11091310	11091545	0.0395672605996268	-	.	gene_id "ENSRNOG00000067409"; transcript_id "ENSRNOG00000067409_tx_2"; exon_id "14_11091310_11091545_-"; exonnum "6"; txlen "861";
14	ensembl	transcript	11091310	11406083	0	-	.	gene_id "ENSRNOG00000067409"; gene_version "2"; transcript_id "ENSRNOT00000116175"; transcript_version "2"; gene_name "Cfap299"; gene_source "ensembl"; gene_biotype "protein_coding"; transcript_name "Cfap299-201"; transcript_source "ensembl"; transcript_biotype "protein_coding";
14	ensembl	stop_codon	11091450	11091452	0	-	0	gene_id "ENSRNOG00000067409"; gene_version "2"; transcript_id "ENSRNOT00000116175"; transcript_version "2"; exon_number "5"; gene_name "Cfap299"; gene_source "ensembl"; gene_biotype "protein_coding"; transcript_name "Cfap299-201"; transcript_source "ensembl"; transcript_biotype "protein_coding";
14	ensembl	stop_codon	11091450	11091452	0	-	0	gene_id "ENSRNOG00000067409"; gene_version "2"; transcript_id "ENSRNOT00000171179"; transcript_version "1"; exon_number "7"; gene_name "Cfap299"; gene_source "ensembl"; gene_biotype "protein_coding"; transcript_name "Cfap299-202"; transcript_source "ensembl"; transcript_biotype "protein_coding"; tag "Ensembl_canonical";
14	ensembl	CDS	11091453	11091545	0	-	0	gene_id "ENSRNOG00000067409"; gene_version "2"; transcript_id "ENSRNOT00000116175"; transcript_version "2"; exon_number "5"; gene_name "Cfap299"; gene_source "ensembl"; gene_biotype "protein_coding"; transcript_name "Cfap299-201"; transcript_source "ensembl"; transcript_biotype "protein_coding"; protein_id "ENSRNOP00000080537"; protein_version "2";
14	ensembl	CDS	11091453	11091545	0	-	0	gene_id "ENSRNOG00000067409"; gene_version "2"; transcript_id "ENSRNOT00000171179"; transcript_version "1"; exon_number "7"; gene_name "Cfap299"; gene_source "ensembl"; gene_biotype "protein_coding"; transcript_name "Cfap299-202"; transcript_source "ensembl"; transcript_biotype "protein_coding"; protein_id "ENSRNOP00000100394"; protein_version "1"; tag "Ensembl_canonical";
14	ensembl	exon	11107274	11107403	0	-	.	gene_id "ENSRNOG00000067409"; gene_version "2"; transcript_id "ENSRNOT00000116175"; transcript_version "2"; exon_number "4"; gene_name "Cfap299"; gene_source "ensembl"; gene_biotype "protein_coding"; transcript_name "Cfap299-201"; transcript_source "ensembl"; transcript_biotype "protein_coding"; exon_id "ENSRNOE00000641183"; exon_version "1";
14	ensembl	CDS	11107274	11107403	0	-	1	gene_id "ENSRNOG00000067409"; gene_version "2"; transcript_id "ENSRNOT00000116175"; transcript_version "2"; exon_number "4"; gene_name "Cfap299"; gene_source "ensembl"; gene_biotype "protein_coding"; transcript_name "Cfap299-201"; transcript_source "ensembl"; transcript_biotype "protein_coding"; protein_id "ENSRNOP00000080537"; protein_version "2";
14	ensembl	exon	11107274	11107403	0	-	.	gene_id "ENSRNOG00000067409"; gene_version "2"; transcript_id "ENSRNOT00000171179"; transcript_version "1"; exon_number "6"; gene_name "Cfap299"; gene_source "ensembl"; gene_biotype "protein_coding"; transcript_name "Cfap299-202"; transcript_source "ensembl"; transcript_biotype "protein_coding"; exon_id "ENSRNOE00000641183"; exon_version "1"; tag "Ensembl_canonical";
14	ensembl	CDS	11107274	11107403	0	-	1	gene_id "ENSRNOG00000067409"; gene_version "2"; transcript_id "ENSRNOT00000171179"; transcript_version "1"; exon_number "6"; gene_name "Cfap299"; gene_source "ensembl"; gene_biotype "protein_coding"; transcript_name "Cfap299-202"; transcript_source "ensembl"; transcript_biotype "protein_coding"; protein_id "ENSRNOP00000100394"; protein_version "1"; tag "Ensembl_canonical";
14	ENSEMBL114_rn	exon	11107274	11107403	0.0395672605996268	-	.	gene_id "ENSRNOG00000067409"; transcript_id "ENSRNOG00000067409_tx_2"; exon_id "14_11107274_11107403_-"; exonnum "5"; txlen "861";
14	ensembl	exon	11159829	11159971	0	-	.	gene_id "ENSRNOG00000067409"; gene_version "2"; transcript_id "ENSRNOT00000116175"; transcript_version "2"; exon_number "3"; gene_name "Cfap299"; gene_source "ensembl"; gene_biotype "protein_coding"; transcript_name "Cfap299-201"; transcript_source "ensembl"; transcript_biotype "protein_coding"; exon_id "ENSRNOE00000601085"; exon_version "1";
14	ensembl	CDS	11159829	11159971	0	-	0	gene_id "ENSRNOG00000067409"; gene_version "2"; transcript_id "ENSRNOT00000116175"; transcript_version "2"; exon_number "3"; gene_name "Cfap299"; gene_source "ensembl"; gene_biotype "protein_coding"; transcript_name "Cfap299-201"; transcript_source "ensembl"; transcript_biotype "protein_coding"; protein_id "ENSRNOP00000080537"; protein_version "2";
14	ensembl	exon	11159829	11159971	0	-	.	gene_id "ENSRNOG00000067409"; gene_version "2"; transcript_id "ENSRNOT00000171179"; transcript_version "1"; exon_number "5"; gene_name "Cfap299"; gene_source "ensembl"; gene_biotype "protein_coding"; transcript_name "Cfap299-202"; transcript_source "ensembl"; transcript_biotype "protein_coding"; exon_id "ENSRNOE00000601085"; exon_version "1"; tag "Ensembl_canonical";
14	ensembl	CDS	11159829	11159971	0	-	0	gene_id "ENSRNOG00000067409"; gene_version "2"; transcript_id "ENSRNOT00000171179"; transcript_version "1"; exon_number "5"; gene_name "Cfap299"; gene_source "ensembl"; gene_biotype "protein_coding"; transcript_name "Cfap299-202"; transcript_source "ensembl"; transcript_biotype "protein_coding"; protein_id "ENSRNOP00000100394"; protein_version "1"; tag "Ensembl_canonical";
14	ENSEMBL114_rn	exon	11159829	11159971	0.0395672605996268	-	.	gene_id "ENSRNOG00000067409"; transcript_id "ENSRNOG00000067409_tx_2"; exon_id "14_11159829_11159971_-"; exonnum "4"; txlen "861";
14	ensembl	gene	11340528	11340659	0	-	.	gene_id "ENSRNOG00000055752"; gene_version "3"; gene_name "LOC120096815"; gene_source "ensembl"; gene_biotype "snoRNA";
14	ensembl	transcript	11340528	11340659	0	-	.	gene_id "ENSRNOG00000055752"; gene_version "3"; transcript_id "ENSRNOT00000091477"; transcript_version "3"; gene_name "LOC120096815"; gene_source "ensembl"; gene_biotype "snoRNA"; transcript_name "LOC120096815-201"; transcript_source "ensembl"; transcript_biotype "snoRNA"; tag "Ensembl_canonical";
14	ensembl	exon	11340528	11340659	0	-	.	gene_id "ENSRNOG00000055752"; gene_version "3"; transcript_id "ENSRNOT00000091477"; transcript_version "3"; exon_number "1"; gene_name "LOC120096815"; gene_source "ensembl"; gene_biotype "snoRNA"; transcript_name "LOC120096815-201"; transcript_source "ensembl"; transcript_biotype "snoRNA"; exon_id "ENSRNOE00000573395"; exon_version "1"; tag "Ensembl_canonical";
14	ensembl	exon	11383563	11383653	0	-	.	gene_id "ENSRNOG00000067409"; gene_version "2"; transcript_id "ENSRNOT00000116175"; transcript_version "2"; exon_number "2"; gene_name "Cfap299"; gene_source "ensembl"; gene_biotype "protein_coding"; transcript_name "Cfap299-201"; transcript_source "ensembl"; transcript_biotype "protein_coding"; exon_id "ENSRNOE00000586972"; exon_version "1";
14	ensembl	CDS	11383563	11383653	0	-	1	gene_id "ENSRNOG00000067409"; gene_version "2"; transcript_id "ENSRNOT00000116175"; transcript_version "2"; exon_number "2"; gene_name "Cfap299"; gene_source "ensembl"; gene_biotype "protein_coding"; transcript_name "Cfap299-201"; transcript_source "ensembl"; transcript_biotype "protein_coding"; protein_id "ENSRNOP00000080537"; protein_version "2";
14	ensembl	exon	11383563	11383653	0	-	.	gene_id "ENSRNOG00000067409"; gene_version "2"; transcript_id "ENSRNOT00000171179"; transcript_version "1"; exon_number "4"; gene_name "Cfap299"; gene_source "ensembl"; gene_biotype "protein_coding"; transcript_name "Cfap299-202"; transcript_source "ensembl"; transcript_biotype "protein_coding"; exon_id "ENSRNOE00000586972"; exon_version "1"; tag "Ensembl_canonical";
14	ensembl	CDS	11383563	11383653	0	-	1	gene_id "ENSRNOG00000067409"; gene_version "2"; transcript_id "ENSRNOT00000171179"; transcript_version "1"; exon_number "4"; gene_name "Cfap299"; gene_source "ensembl"; gene_biotype "protein_coding"; transcript_name "Cfap299-202"; transcript_source "ensembl"; transcript_biotype "protein_coding"; protein_id "ENSRNOP00000100394"; protein_version "1"; tag "Ensembl_canonical";
14	ENSEMBL114_rn	exon	11383563	11383653	0.0395672605996268	-	.	gene_id "ENSRNOG00000067409"; transcript_id "ENSRNOG00000067409_tx_2"; exon_id "14_11383563_11383653_-"; exonnum "3"; txlen "861";
14	ensembl	CDS	11405694	11405884	0	-	0	gene_id "ENSRNOG00000067409"; gene_version "2"; transcript_id "ENSRNOT00000116175"; transcript_version "2"; exon_number "1"; gene_name "Cfap299"; gene_source "ensembl"; gene_biotype "protein_coding"; transcript_name "Cfap299-201"; transcript_source "ensembl"; transcript_biotype "protein_coding"; protein_id "ENSRNOP00000080537"; protein_version "2";
14	ensembl	exon	11405694	11406083	0	-	.	gene_id "ENSRNOG00000067409"; gene_version "2"; transcript_id "ENSRNOT00000116175"; transcript_version "2"; exon_number "1"; gene_name "Cfap299"; gene_source "ensembl"; gene_biotype "protein_coding"; transcript_name "Cfap299-201"; transcript_source "ensembl"; transcript_biotype "protein_coding"; exon_id "ENSRNOE00000722680"; exon_version "1";
14	ensembl	start_codon	11405882	11405884	0	-	0	gene_id "ENSRNOG00000067409"; gene_version "2"; transcript_id "ENSRNOT00000116175"; transcript_version "2"; exon_number "1"; gene_name "Cfap299"; gene_source "ensembl"; gene_biotype "protein_coding"; transcript_name "Cfap299-201"; transcript_source "ensembl"; transcript_biotype "protein_coding";
14	ensembl	five_prime_utr	11405885	11406083	0	-	.	gene_id "ENSRNOG00000067409"; gene_version "2"; transcript_id "ENSRNOT00000116175"; transcript_version "2"; gene_name "Cfap299"; gene_source "ensembl"; gene_biotype "protein_coding"; transcript_name "Cfap299-201"; transcript_source "ensembl"; transcript_biotype "protein_coding";
14	sraer114_mid	exon	11419392	11419573	0.0395672605996268	-	.	gene_id "ENSRNOG00000067409"; transcript_id "ENSRNOG00000067409_tx_2"; exon_id "14_11419392_11419573_-"; exonnum "2"; txlen "861";
14	sraer114_ss	exon	11425320	11425398	0.0395672605996268	-	.	gene_id "ENSRNOG00000067409"; transcript_id "ENSRNOG00000067409_tx_2"; exon_id "14_11425320_11425398_-"; exonnum "1"; txlen "861";
14	ensembl	exon	11558242	11558372	0	-	.	gene_id "ENSRNOG00000067409"; gene_version "2"; transcript_id "ENSRNOT00000171179"; transcript_version "1"; exon_number "3"; gene_name "Cfap299"; gene_source "ensembl"; gene_biotype "protein_coding"; transcript_name "Cfap299-202"; transcript_source "ensembl"; transcript_biotype "protein_coding"; exon_id "ENSRNOE00000590745"; exon_version "1"; tag "Ensembl_canonical";
14	ensembl	CDS	11558242	11558372	0	-	0	gene_id "ENSRNOG00000067409"; gene_version "2"; transcript_id "ENSRNOT00000171179"; transcript_version "1"; exon_number "3"; gene_name "Cfap299"; gene_source "ensembl"; gene_biotype "protein_coding"; transcript_name "Cfap299-202"; transcript_source "ensembl"; transcript_biotype "protein_coding"; protein_id "ENSRNOP00000100394"; protein_version "1"; tag "Ensembl_canonical";
14	ensembl	CDS	11576817	11576927	0	-	0	gene_id "ENSRNOG00000067409"; gene_version "2"; transcript_id "ENSRNOT00000171179"; transcript_version "1"; exon_number "2"; gene_name "Cfap299"; gene_source "ensembl"; gene_biotype "protein_coding"; transcript_name "Cfap299-202"; transcript_source "ensembl"; transcript_biotype "protein_coding"; protein_id "ENSRNOP00000100394"; protein_version "1"; tag "Ensembl_canonical";
14	ensembl	exon	11576817	11576948	0	-	.	gene_id "ENSRNOG00000067409"; gene_version "2"; transcript_id "ENSRNOT00000171179"; transcript_version "1"; exon_number "2"; gene_name "Cfap299"; gene_source "ensembl"; gene_biotype "protein_coding"; transcript_name "Cfap299-202"; transcript_source "ensembl"; transcript_biotype "protein_coding"; exon_id "ENSRNOE00000638993"; exon_version "2"; tag "Ensembl_canonical";
14	ensembl	start_codon	11576925	11576927	0	-	0	gene_id "ENSRNOG00000067409"; gene_version "2"; transcript_id "ENSRNOT00000171179"; transcript_version "1"; exon_number "2"; gene_name "Cfap299"; gene_source "ensembl"; gene_biotype "protein_coding"; transcript_name "Cfap299-202"; transcript_source "ensembl"; transcript_biotype "protein_coding"; tag "Ensembl_canonical";
14	ensembl	five_prime_utr	11576928	11576948	0	-	.	gene_id "ENSRNOG00000067409"; gene_version "2"; transcript_id "ENSRNOT00000171179"; transcript_version "1"; gene_name "Cfap299"; gene_source "ensembl"; gene_biotype "protein_coding"; transcript_name "Cfap299-202"; transcript_source "ensembl"; transcript_biotype "protein_coding"; tag "Ensembl_canonical";
14	ensembl	exon	11577946	11577999	0	-	.	gene_id "ENSRNOG00000067409"; gene_version "2"; transcript_id "ENSRNOT00000171179"; transcript_version "1"; exon_number "1"; gene_name "Cfap299"; gene_source "ensembl"; gene_biotype "protein_coding"; transcript_name "Cfap299-202"; transcript_source "ensembl"; transcript_biotype "protein_coding"; exon_id "ENSRNOE00000683890"; exon_version "1"; tag "Ensembl_canonical";
14	ensembl	five_prime_utr	11577946	11577999	0	-	.	gene_id "ENSRNOG00000067409"; gene_version "2"; transcript_id "ENSRNOT00000171179"; transcript_version "1"; gene_name "Cfap299"; gene_source "ensembl"; gene_biotype "protein_coding"; transcript_name "Cfap299-202"; transcript_source "ensembl"; transcript_biotype "protein_coding"; tag "Ensembl_canonical";
14	sraer114_es	exon	11599178	11599703	0.00410733992003007	-	.	gene_id "ENSRNOG00000022631"; transcript_id "ENSRNOG00000022631_tx_3"; exon_id "14_11599178_11599703_-"; exonnum "4"; txlen "852";
14	sraer114_mid	exon	11604910	11604980	0.00410733992003007	-	.	gene_id "ENSRNOG00000022631"; transcript_id "ENSRNOG00000022631_tx_3"; exon_id "14_11604910_11604980_-"; exonnum "3"; txlen "852";
14	sraer114_mid	exon	11611794	11611956	0.00410733992003007	-	.	gene_id "ENSRNOG00000022631"; transcript_id "ENSRNOG00000022631_tx_3"; exon_id "14_11611794_11611956_-"; exonnum "2"; txlen "852";
14	sraer114_ss	exon	11612274	11612365	0.00410733992003007	-	.	gene_id "ENSRNOG00000022631"; transcript_id "ENSRNOG00000022631_tx_3"; exon_id "14_11612274_11612365_-"; exonnum "1"; txlen "852";
14	ensembl	three_prime_utr	11627906	11629412	0	-	.	gene_id "ENSRNOG00000022631"; gene_version "5"; transcript_id "ENSRNOT00000035446"; transcript_version "4"; gene_name "Fgf5"; gene_source "ensembl"; gene_biotype "protein_coding"; transcript_name "Fgf5-201"; transcript_source "ensembl"; transcript_biotype "protein_coding"; tag "Ensembl_canonical";
14	ensembl	three_prime_utr	11627906	11629743	0	-	.	gene_id "ENSRNOG00000022631"; gene_version "5"; transcript_id "ENSRNOT00000132902"; transcript_version "1"; gene_name "Fgf5"; gene_source "ensembl"; gene_biotype "protein_coding"; transcript_name "Fgf5-202"; transcript_source "ensembl"; transcript_biotype "protein_coding";
14	ensembl	exon	11627906	11629760	0	-	.	gene_id "ENSRNOG00000022631"; gene_version "5"; transcript_id "ENSRNOT00000035446"; transcript_version "4"; exon_number "3"; gene_name "Fgf5"; gene_source "ensembl"; gene_biotype "protein_coding"; transcript_name "Fgf5-201"; transcript_source "ensembl"; transcript_biotype "protein_coding"; exon_id "ENSRNOE00000776043"; exon_version "1"; tag "Ensembl_canonical";
14	ensembl	exon	11627906	11629760	0	-	.	gene_id "ENSRNOG00000022631"; gene_version "5"; transcript_id "ENSRNOT00000132902"; transcript_version "1"; exon_number "2"; gene_name "Fgf5"; gene_source "ensembl"; gene_biotype "protein_coding"; transcript_name "Fgf5-202"; transcript_source "ensembl"; transcript_biotype "protein_coding"; exon_id "ENSRNOE00000753090"; exon_version "1";
14	ensembl	gene	11627906	11650243	0	-	.	gene_id "ENSRNOG00000022631"; gene_version "5"; gene_name "Fgf5"; gene_source "ensembl"; gene_biotype "protein_coding";
14	ensembl	transcript	11627906	11650243	0	-	.	gene_id "ENSRNOG00000022631"; gene_version "5"; transcript_id "ENSRNOT00000035446"; transcript_version "4"; gene_name "Fgf5"; gene_source "ensembl"; gene_biotype "protein_coding"; transcript_name "Fgf5-201"; transcript_source "ensembl"; transcript_biotype "protein_coding"; tag "Ensembl_canonical";
14	ensembl	transcript	11627906	11650243	0	-	.	gene_id "ENSRNOG00000022631"; gene_version "5"; transcript_id "ENSRNOT00000132902"; transcript_version "1"; gene_name "Fgf5"; gene_source "ensembl"; gene_biotype "protein_coding"; transcript_name "Fgf5-202"; transcript_source "ensembl"; transcript_biotype "protein_coding";
14	ensembl	stop_codon	11629413	11629415	0	-	0	gene_id "ENSRNOG00000022631"; gene_version "5"; transcript_id "ENSRNOT00000035446"; transcript_version "4"; exon_number "3"; gene_name "Fgf5"; gene_source "ensembl"; gene_biotype "protein_coding"; transcript_name "Fgf5-201"; transcript_source "ensembl"; transcript_biotype "protein_coding"; tag "Ensembl_canonical";
14	ensembl	CDS	11629416	11629760	0	-	0	gene_id "ENSRNOG00000022631"; gene_version "5"; transcript_id "ENSRNOT00000035446"; transcript_version "4"; exon_number "3"; gene_name "Fgf5"; gene_source "ensembl"; gene_biotype "protein_coding"; transcript_name "Fgf5-201"; transcript_source "ensembl"; transcript_biotype "protein_coding"; protein_id "ENSRNOP00000029046"; protein_version "1"; tag "Ensembl_canonical";
14	ensembl	stop_codon	11629744	11629746	0	-	0	gene_id "ENSRNOG00000022631"; gene_version "5"; transcript_id "ENSRNOT00000132902"; transcript_version "1"; exon_number "2"; gene_name "Fgf5"; gene_source "ensembl"; gene_biotype "protein_coding"; transcript_name "Fgf5-202"; transcript_source "ensembl"; transcript_biotype "protein_coding";
14	ensembl	CDS	11629747	11629760	0	-	2	gene_id "ENSRNOG00000022631"; gene_version "5"; transcript_id "ENSRNOT00000132902"; transcript_version "1"; exon_number "2"; gene_name "Fgf5"; gene_source "ensembl"; gene_biotype "protein_coding"; transcript_name "Fgf5-202"; transcript_source "ensembl"; transcript_biotype "protein_coding"; protein_id "ENSRNOP00000112121"; protein_version "1";
14	ensembl	exon	11642574	11642677	0	-	.	gene_id "ENSRNOG00000022631"; gene_version "5"; transcript_id "ENSRNOT00000035446"; transcript_version "4"; exon_number "2"; gene_name "Fgf5"; gene_source "ensembl"; gene_biotype "protein_coding"; transcript_name "Fgf5-201"; transcript_source "ensembl"; transcript_biotype "protein_coding"; exon_id "ENSRNOE00000274054"; exon_version "1"; tag "Ensembl_canonical";
14	ensembl	CDS	11642574	11642677	0	-	2	gene_id "ENSRNOG00000022631"; gene_version "5"; transcript_id "ENSRNOT00000035446"; transcript_version "4"; exon_number "2"; gene_name "Fgf5"; gene_source "ensembl"; gene_biotype "protein_coding"; transcript_name "Fgf5-201"; transcript_source "ensembl"; transcript_biotype "protein_coding"; protein_id "ENSRNOP00000029046"; protein_version "1"; tag "Ensembl_canonical";
14	ensembl	CDS	11649728	11650076	0	-	0	gene_id "ENSRNOG00000022631"; gene_version "5"; transcript_id "ENSRNOT00000035446"; transcript_version "4"; exon_number "1"; gene_name "Fgf5"; gene_source "ensembl"; gene_biotype "protein_coding"; transcript_name "Fgf5-201"; transcript_source "ensembl"; transcript_biotype "protein_coding"; protein_id "ENSRNOP00000029046"; protein_version "1"; tag "Ensembl_canonical";
14	ensembl	CDS	11649728	11650076	0	-	0	gene_id "ENSRNOG00000022631"; gene_version "5"; transcript_id "ENSRNOT00000132902"; transcript_version "1"; exon_number "1"; gene_name "Fgf5"; gene_source "ensembl"; gene_biotype "protein_coding"; transcript_name "Fgf5-202"; transcript_source "ensembl"; transcript_biotype "protein_coding"; protein_id "ENSRNOP00000112121"; protein_version "1";
14	ensembl	exon	11649728	11650243	0	-	.	gene_id "ENSRNOG00000022631"; gene_version "5"; transcript_id "ENSRNOT00000035446"; transcript_version "4"; exon_number "1"; gene_name "Fgf5"; gene_source "ensembl"; gene_biotype "protein_coding"; transcript_name "Fgf5-201"; transcript_source "ensembl"; transcript_biotype "protein_coding"; exon_id "ENSRNOE00000320758"; exon_version "2"; tag "Ensembl_canonical";
14	ensembl	exon	11649728	11650243	0	-	.	gene_id "ENSRNOG00000022631"; gene_version "5"; transcript_id "ENSRNOT00000132902"; transcript_version "1"; exon_number "1"; gene_name "Fgf5"; gene_source "ensembl"; gene_biotype "protein_coding"; transcript_name "Fgf5-202"; transcript_source "ensembl"; transcript_biotype "protein_coding"; exon_id "ENSRNOE00000320758"; exon_version "2";
14	ensembl	start_codon	11650074	11650076	0	-	0	gene_id "ENSRNOG00000022631"; gene_version "5"; transcript_id "ENSRNOT00000035446"; transcript_version "4"; exon_number "1"; gene_name "Fgf5"; gene_source "ensembl"; gene_biotype "protein_coding"; transcript_name "Fgf5-201"; transcript_source "ensembl"; transcript_biotype "protein_coding"; tag "Ensembl_canonical";
14	ensembl	start_codon	11650074	11650076	0	-	0	gene_id "ENSRNOG00000022631"; gene_version "5"; transcript_id "ENSRNOT00000132902"; transcript_version "1"; exon_number "1"; gene_name "Fgf5"; gene_source "ensembl"; gene_biotype "protein_coding"; transcript_name "Fgf5-202"; transcript_source "ensembl"; transcript_biotype "protein_coding";
14	ensembl	five_prime_utr	11650077	11650243	0	-	.	gene_id "ENSRNOG00000022631"; gene_version "5"; transcript_id "ENSRNOT00000035446"; transcript_version "4"; gene_name "Fgf5"; gene_source "ensembl"; gene_biotype "protein_coding"; transcript_name "Fgf5-201"; transcript_source "ensembl"; transcript_biotype "protein_coding"; tag "Ensembl_canonical";
14	ensembl	five_prime_utr	11650077	11650243	0	-	.	gene_id "ENSRNOG00000022631"; gene_version "5"; transcript_id "ENSRNOT00000132902"; transcript_version "1"; gene_name "Fgf5"; gene_source "ensembl"; gene_biotype "protein_coding"; transcript_name "Fgf5-202"; transcript_source "ensembl"; transcript_biotype "protein_coding";
14	ensembl	exon	11674744	11675213	0	-	.	gene_id "ENSRNOG00000074190"; gene_version "1"; transcript_id "ENSRNOT00000151890"; transcript_version "1"; exon_number "3"; gene_source "ensembl"; gene_biotype "lncRNA"; transcript_source "ensembl"; transcript_biotype "lncRNA"; exon_id "ENSRNOE00000708433"; exon_version "1";
14	ensembl	exon	11674744	11675213	0	-	.	gene_id "ENSRNOG00000074190"; gene_version "1"; transcript_id "ENSRNOT00000166461"; transcript_version "1"; exon_number "2"; gene_source "ensembl"; gene_biotype "lncRNA"; transcript_source "ensembl"; transcript_biotype "lncRNA"; exon_id "ENSRNOE00000708433"; exon_version "1";
14	ensembl	gene	11674744	11686760	0	-	.	gene_id "ENSRNOG00000074190"; gene_version "1"; gene_source "ensembl"; gene_biotype "lncRNA";
14	ensembl	transcript	11674744	11686760	0	-	.	gene_id "ENSRNOG00000074190"; gene_version "1"; transcript_id "ENSRNOT00000151890"; transcript_version "1"; gene_source "ensembl"; gene_biotype "lncRNA"; transcript_source "ensembl"; transcript_biotype "lncRNA";
14	ensembl	transcript	11674744	11686760	0	-	.	gene_id "ENSRNOG00000074190"; gene_version "1"; transcript_id "ENSRNOT00000166461"; transcript_version "1"; gene_source "ensembl"; gene_biotype "lncRNA"; transcript_source "ensembl"; transcript_biotype "lncRNA";
14	ensembl	exon	11674782	11675213	0	-	.	gene_id "ENSRNOG00000074190"; gene_version "1"; transcript_id "ENSRNOT00000125526"; transcript_version "1"; exon_number "3"; gene_source "ensembl"; gene_biotype "lncRNA"; transcript_source "ensembl"; transcript_biotype "lncRNA"; exon_id "ENSRNOE00000799757"; exon_version "1"; tag "Ensembl_canonical";
14	ensembl	transcript	11674782	11679891	0	-	.	gene_id "ENSRNOG00000074190"; gene_version "1"; transcript_id "ENSRNOT00000125526"; transcript_version "1"; gene_source "ensembl"; gene_biotype "lncRNA"; transcript_source "ensembl"; transcript_biotype "lncRNA"; tag "Ensembl_canonical";
14	sraer114_es	exon	11674856	11675136	0.0169327167773515	-	.	gene_id "ENSRNOG00000074190"; transcript_id "ENSRNOG00000074190_tx_2"; exon_id "14_11674856_11675136_-"; exonnum "5"; txlen "1039";
14	sraer114_es	exon	11674856	11675136	0.00398865848095161	-	.	gene_id "ENSRNOG00000074190"; transcript_id "ENSRNOG00000074190_tx_5"; exon_id "14_11674856_11675136_-"; exonnum "3"; txlen "584";
14	ensembl	exon	11677084	11677234	0	-	.	gene_id "ENSRNOG00000074190"; gene_version "1"; transcript_id "ENSRNOT00000125526"; transcript_version "1"; exon_number "2"; gene_source "ensembl"; gene_biotype "lncRNA"; transcript_source "ensembl"; transcript_biotype "lncRNA"; exon_id "ENSRNOE00000757402"; exon_version "1"; tag "Ensembl_canonical";
14	ensembl	exon	11677516	11677618	0	-	.	gene_id "ENSRNOG00000074190"; gene_version "1"; transcript_id "ENSRNOT00000151890"; transcript_version "1"; exon_number "2"; gene_source "ensembl"; gene_biotype "lncRNA"; transcript_source "ensembl"; transcript_biotype "lncRNA"; exon_id "ENSRNOE00000816744"; exon_version "1";
14	ENSEMBL114_rn	exon	11677516	11677618	0.0269384130548774	-	.	gene_id "ENSRNOG00000074190"; transcript_id "ENSRNOG00000074190_tx_1"; exon_id "14_11677516_11677618_-"; exonnum "5"; txlen "861";
14	ENSEMBL114_rn	exon	11677516	11677618	0.00398865848095161	-	.	gene_id "ENSRNOG00000074190"; transcript_id "ENSRNOG00000074190_tx_5"; exon_id "14_11677516_11677618_-"; exonnum "2"; txlen "584";
14	ensembl	exon	11679692	11679891	0	-	.	gene_id "ENSRNOG00000074190"; gene_version "1"; transcript_id "ENSRNOT00000125526"; transcript_version "1"; exon_number "1"; gene_source "ensembl"; gene_biotype "lncRNA"; transcript_source "ensembl"; transcript_biotype "lncRNA"; exon_id "ENSRNOE00000814128"; exon_version "1"; tag "Ensembl_canonical";
14	ENSEMBL114_rn	exon	11679692	11679891	0.00398865848095161	-	.	gene_id "ENSRNOG00000074190"; transcript_id "ENSRNOG00000074190_tx_5"; exon_id "14_11679692_11679891_-"; exonnum "1"; txlen "584";
14	ensembl	exon	11686611	11686760	0	-	.	gene_id "ENSRNOG00000074190"; gene_version "1"; transcript_id "ENSRNOT00000151890"; transcript_version "1"; exon_number "1"; gene_source "ensembl"; gene_biotype "lncRNA"; transcript_source "ensembl"; transcript_biotype "lncRNA"; exon_id "ENSRNOE00000812929"; exon_version "1";
14	ensembl	exon	11686611	11686760	0	-	.	gene_id "ENSRNOG00000074190"; gene_version "1"; transcript_id "ENSRNOT00000166461"; transcript_version "1"; exon_number "1"; gene_source "ensembl"; gene_biotype "lncRNA"; transcript_source "ensembl"; transcript_biotype "lncRNA"; exon_id "ENSRNOE00000812929"; exon_version "1";
14	sraer114_mid	exon	11689013	11689128	0.0269384130548774	-	.	gene_id "ENSRNOG00000074190"; transcript_id "ENSRNOG00000074190_tx_1"; exon_id "14_11689013_11689128_-"; exonnum "4"; txlen "861";
14	sraer114_mid	exon	11689013	11689128	0.0169327167773515	-	.	gene_id "ENSRNOG00000074190"; transcript_id "ENSRNOG00000074190_tx_2"; exon_id "14_11689013_11689128_-"; exonnum "4"; txlen "1039";
14	sraer114_mid	exon	11690135	11690354	0.0269384130548774	-	.	gene_id "ENSRNOG00000074190"; transcript_id "ENSRNOG00000074190_tx_1"; exon_id "14_11690135_11690354_-"; exonnum "3"; txlen "861";
14	sraer114_mid	exon	11690135	11690354	0.0169327167773515	-	.	gene_id "ENSRNOG00000074190"; transcript_id "ENSRNOG00000074190_tx_2"; exon_id "14_11690135_11690354_-"; exonnum "3"; txlen "1039";
14	sraer114_mid	exon	11698429	11698523	0.0269384130548774	-	.	gene_id "ENSRNOG00000074190"; transcript_id "ENSRNOG00000074190_tx_1"; exon_id "14_11698429_11698523_-"; exonnum "2"; txlen "861";
14	sraer114_mid	exon	11698429	11698523	0.0169327167773515	-	.	gene_id "ENSRNOG00000074190"; transcript_id "ENSRNOG00000074190_tx_2"; exon_id "14_11698429_11698523_-"; exonnum "2"; txlen "1039";
14	sraer114_ss	exon	11699991	11700317	0.0269384130548774	-	.	gene_id "ENSRNOG00000074190"; transcript_id "ENSRNOG00000074190_tx_1"; exon_id "14_11699991_11700317_-"; exonnum "1"; txlen "861";
14	sraer114_ss	exon	11699991	11700317	0.0169327167773515	-	.	gene_id "ENSRNOG00000074190"; transcript_id "ENSRNOG00000074190_tx_2"; exon_id "14_11699991_11700317_-"; exonnum "1"; txlen "1039";
14	ensembl	three_prime_utr	11708269	11709269	0	-	.	gene_id "ENSRNOG00000002004"; gene_version "9"; transcript_id "ENSRNOT00000173510"; transcript_version "1"; gene_name "Prdm8"; gene_source "ensembl"; gene_biotype "protein_coding"; transcript_name "Prdm8-202"; transcript_source "ensembl"; transcript_biotype "protein_coding";
14	ensembl	exon	11708269	11710894	0	-	.	gene_id "ENSRNOG00000002004"; gene_version "9"; transcript_id "ENSRNOT00000173510"; transcript_version "1"; exon_number "4"; gene_name "Prdm8"; gene_source "ensembl"; gene_biotype "protein_coding"; transcript_name "Prdm8-202"; transcript_source "ensembl"; transcript_biotype "protein_coding"; exon_id "ENSRNOE00000777587"; exon_version "1";
14	ENSEMBL114_rn	exon	11708269	11710894	1.92138896376105	-	.	gene_id "ENSRNOG00000002004"; transcript_id "ENSRNOG00000002004_tx_3"; exon_id "14_11708269_11710894_-"; exonnum "5"; txlen "3439";
14	ENSEMBL114_rn	exon	11708269	11710894	0.911161725204549	-	.	gene_id "ENSRNOG00000002004"; transcript_id "ENSRNOG00000002004_tx_5"; exon_id "14_11708269_11710894_-"; exonnum "5"; txlen "3514";
14	ensembl	transcript	11708269	11715062	0	-	.	gene_id "ENSRNOG00000002004"; gene_version "9"; transcript_id "ENSRNOT00000173510"; transcript_version "1"; gene_name "Prdm8"; gene_source "ensembl"; gene_biotype "protein_coding"; transcript_name "Prdm8-202"; transcript_source "ensembl"; transcript_biotype "protein_coding";
14	ensembl	gene	11708269	11715125	0	-	.	gene_id "ENSRNOG00000002004"; gene_version "9"; gene_name "Prdm8"; gene_source "ensembl"; gene_biotype "protein_coding";
14	ensembl	three_prime_utr	11708477	11709269	0	-	.	gene_id "ENSRNOG00000002004"; gene_version "9"; transcript_id "ENSRNOT00000002746"; transcript_version "8"; gene_name "Prdm8"; gene_source "ensembl"; gene_biotype "protein_coding"; transcript_name "Prdm8-201"; transcript_source "ensembl"; transcript_biotype "protein_coding"; tag "Ensembl_canonical";
14	ensembl	exon	11708477	11710891	0	-	.	gene_id "ENSRNOG00000002004"; gene_version "9"; transcript_id "ENSRNOT00000002746"; transcript_version "8"; exon_number "5"; gene_name "Prdm8"; gene_source "ensembl"; gene_biotype "protein_coding"; transcript_name "Prdm8-201"; transcript_source "ensembl"; transcript_biotype "protein_coding"; exon_id "ENSRNOE00000444390"; exon_version "2"; tag "Ensembl_canonical";
14	ENSEMBL114_rn	exon	11708477	11710891	2.755305895064	-	.	gene_id "ENSRNOG00000002004"; transcript_id "ENSRNOG00000002004_tx_2"; exon_id "14_11708477_11710891_-"; exonnum "5"; txlen "3228";
14	ENSEMBL114_rn	exon	11708477	11710891	0.9488949137504	-	.	gene_id "ENSRNOG00000002004"; transcript_id "ENSRNOG00000002004_tx_4"; exon_id "14_11708477_11710891_-"; exonnum "5"; txlen "3303";
14	ensembl	transcript	11708477	11715125	0	-	.	gene_id "ENSRNOG00000002004"; gene_version "9"; transcript_id "ENSRNOT00000002746"; transcript_version "8"; gene_name "Prdm8"; gene_source "ensembl"; gene_biotype "protein_coding"; transcript_name "Prdm8-201"; transcript_source "ensembl"; transcript_biotype "protein_coding"; tag "Ensembl_canonical";
14	ensembl	stop_codon	11709270	11709272	0	-	0	gene_id "ENSRNOG00000002004"; gene_version "9"; transcript_id "ENSRNOT00000002746"; transcript_version "8"; exon_number "5"; gene_name "Prdm8"; gene_source "ensembl"; gene_biotype "protein_coding"; transcript_name "Prdm8-201"; transcript_source "ensembl"; transcript_biotype "protein_coding"; tag "Ensembl_canonical";
14	ensembl	stop_codon	11709270	11709272	0	-	0	gene_id "ENSRNOG00000002004"; gene_version "9"; transcript_id "ENSRNOT00000173510"; transcript_version "1"; exon_number "4"; gene_name "Prdm8"; gene_source "ensembl"; gene_biotype "protein_coding"; transcript_name "Prdm8-202"; transcript_source "ensembl"; transcript_biotype "protein_coding";
14	ensembl	CDS	11709273	11710891	0	-	2	gene_id "ENSRNOG00000002004"; gene_version "9"; transcript_id "ENSRNOT00000002746"; transcript_version "8"; exon_number "5"; gene_name "Prdm8"; gene_source "ensembl"; gene_biotype "protein_coding"; transcript_name "Prdm8-201"; transcript_source "ensembl"; transcript_biotype "protein_coding"; protein_id "ENSRNOP00000002746"; protein_version "4"; tag "Ensembl_canonical";
14	ensembl	CDS	11709273	11710894	0	-	2	gene_id "ENSRNOG00000002004"; gene_version "9"; transcript_id "ENSRNOT00000173510"; transcript_version "1"; exon_number "4"; gene_name "Prdm8"; gene_source "ensembl"; gene_biotype "protein_coding"; transcript_name "Prdm8-202"; transcript_source "ensembl"; transcript_biotype "protein_coding"; protein_id "ENSRNOP00000099430"; protein_version "1";
14	ensembl	exon	11711268	11711496	0	-	.	gene_id "ENSRNOG00000002004"; gene_version "9"; transcript_id "ENSRNOT00000002746"; transcript_version "8"; exon_number "4"; gene_name "Prdm8"; gene_source "ensembl"; gene_biotype "protein_coding"; transcript_name "Prdm8-201"; transcript_source "ensembl"; transcript_biotype "protein_coding"; exon_id "ENSRNOE00000273824"; exon_version "1"; tag "Ensembl_canonical";
14	ensembl	CDS	11711268	11711496	0	-	0	gene_id "ENSRNOG00000002004"; gene_version "9"; transcript_id "ENSRNOT00000002746"; transcript_version "8"; exon_number "4"; gene_name "Prdm8"; gene_source "ensembl"; gene_biotype "protein_coding"; transcript_name "Prdm8-201"; transcript_source "ensembl"; transcript_biotype "protein_coding"; protein_id "ENSRNOP00000002746"; protein_version "4"; tag "Ensembl_canonical";
14	ensembl	exon	11711268	11711496	0	-	.	gene_id "ENSRNOG00000002004"; gene_version "9"; transcript_id "ENSRNOT00000173510"; transcript_version "1"; exon_number "3"; gene_name "Prdm8"; gene_source "ensembl"; gene_biotype "protein_coding"; transcript_name "Prdm8-202"; transcript_source "ensembl"; transcript_biotype "protein_coding"; exon_id "ENSRNOE00000273824"; exon_version "1";
14	ensembl	CDS	11711268	11711496	0	-	0	gene_id "ENSRNOG00000002004"; gene_version "9"; transcript_id "ENSRNOT00000173510"; transcript_version "1"; exon_number "3"; gene_name "Prdm8"; gene_source "ensembl"; gene_biotype "protein_coding"; transcript_name "Prdm8-202"; transcript_source "ensembl"; transcript_biotype "protein_coding"; protein_id "ENSRNOP00000099430"; protein_version "1";
14	ENSEMBL114_rn	exon	11711268	11711496	2.755305895064	-	.	gene_id "ENSRNOG00000002004"; transcript_id "ENSRNOG00000002004_tx_2"; exon_id "14_11711268_11711496_-"; exonnum "4"; txlen "3228";
14	ENSEMBL114_rn	exon	11711268	11711496	1.92138896376105	-	.	gene_id "ENSRNOG00000002004"; transcript_id "ENSRNOG00000002004_tx_3"; exon_id "14_11711268_11711496_-"; exonnum "4"; txlen "3439";
14	ENSEMBL114_rn	exon	11711268	11711496	0.9488949137504	-	.	gene_id "ENSRNOG00000002004"; transcript_id "ENSRNOG00000002004_tx_4"; exon_id "14_11711268_11711496_-"; exonnum "4"; txlen "3303";
14	ENSEMBL114_rn	exon	11711268	11711496	0.911161725204549	-	.	gene_id "ENSRNOG00000002004"; transcript_id "ENSRNOG00000002004_tx_5"; exon_id "14_11711268_11711496_-"; exonnum "4"; txlen "3514";
14	ensembl	CDS	11712453	11712671	0	-	0	gene_id "ENSRNOG00000002004"; gene_version "9"; transcript_id "ENSRNOT00000173510"; transcript_version "1"; exon_number "2"; gene_name "Prdm8"; gene_source "ensembl"; gene_biotype "protein_coding"; transcript_name "Prdm8-202"; transcript_source "ensembl"; transcript_biotype "protein_coding"; protein_id "ENSRNOP00000099430"; protein_version "1";
14	ensembl	exon	11712453	11712673	0	-	.	gene_id "ENSRNOG00000002004"; gene_version "9"; transcript_id "ENSRNOT00000002746"; transcript_version "8"; exon_number "3"; gene_name "Prdm8"; gene_source "ensembl"; gene_biotype "protein_coding"; transcript_name "Prdm8-201"; transcript_source "ensembl"; transcript_biotype "protein_coding"; exon_id "ENSRNOE00000412711"; exon_version "3"; tag "Ensembl_canonical";
14	ensembl	CDS	11712453	11712673	0	-	2	gene_id "ENSRNOG00000002004"; gene_version "9"; transcript_id "ENSRNOT00000002746"; transcript_version "8"; exon_number "3"; gene_name "Prdm8"; gene_source "ensembl"; gene_biotype "protein_coding"; transcript_name "Prdm8-201"; transcript_source "ensembl"; transcript_biotype "protein_coding"; protein_id "ENSRNOP00000002746"; protein_version "4"; tag "Ensembl_canonical";
14	ensembl	exon	11712453	11712673	0	-	.	gene_id "ENSRNOG00000002004"; gene_version "9"; transcript_id "ENSRNOT00000173510"; transcript_version "1"; exon_number "2"; gene_name "Prdm8"; gene_source "ensembl"; gene_biotype "protein_coding"; transcript_name "Prdm8-202"; transcript_source "ensembl"; transcript_biotype "protein_coding"; exon_id "ENSRNOE00000755820"; exon_version "1";
14	ENSEMBL114_rn	exon	11712453	11712673	2.755305895064	-	.	gene_id "ENSRNOG00000002004"; transcript_id "ENSRNOG00000002004_tx_2"; exon_id "14_11712453_11712673_-"; exonnum "3"; txlen "3228";
14	ENSEMBL114_rn	exon	11712453	11712673	1.92138896376105	-	.	gene_id "ENSRNOG00000002004"; transcript_id "ENSRNOG00000002004_tx_3"; exon_id "14_11712453_11712673_-"; exonnum "3"; txlen "3439";
14	ENSEMBL114_rn	exon	11712453	11712673	0.9488949137504	-	.	gene_id "ENSRNOG00000002004"; transcript_id "ENSRNOG00000002004_tx_4"; exon_id "14_11712453_11712673_-"; exonnum "3"; txlen "3303";
14	ENSEMBL114_rn	exon	11712453	11712673	0.911161725204549	-	.	gene_id "ENSRNOG00000002004"; transcript_id "ENSRNOG00000002004_tx_5"; exon_id "14_11712453_11712673_-"; exonnum "3"; txlen "3514";
14	ensembl	start_codon	11712669	11712671	0	-	0	gene_id "ENSRNOG00000002004"; gene_version "9"; transcript_id "ENSRNOT00000173510"; transcript_version "1"; exon_number "2"; gene_name "Prdm8"; gene_source "ensembl"; gene_biotype "protein_coding"; transcript_name "Prdm8-202"; transcript_source "ensembl"; transcript_biotype "protein_coding";
14	ensembl	five_prime_utr	11712672	11712673	0	-	.	gene_id "ENSRNOG00000002004"; gene_version "9"; transcript_id "ENSRNOT00000173510"; transcript_version "1"; gene_name "Prdm8"; gene_source "ensembl"; gene_biotype "protein_coding"; transcript_name "Prdm8-202"; transcript_source "ensembl"; transcript_biotype "protein_coding";
14	ensembl	CDS	11714250	11714298	0	-	0	gene_id "ENSRNOG00000002004"; gene_version "9"; transcript_id "ENSRNOT00000002746"; transcript_version "8"; exon_number "2"; gene_name "Prdm8"; gene_source "ensembl"; gene_biotype "protein_coding"; transcript_name "Prdm8-201"; transcript_source "ensembl"; transcript_biotype "protein_coding"; protein_id "ENSRNOP00000002746"; protein_version "4"; tag "Ensembl_canonical";
14	ensembl	exon	11714250	11714363	0	-	.	gene_id "ENSRNOG00000002004"; gene_version "9"; transcript_id "ENSRNOT00000002746"; transcript_version "8"; exon_number "2"; gene_name "Prdm8"; gene_source "ensembl"; gene_biotype "protein_coding"; transcript_name "Prdm8-201"; transcript_source "ensembl"; transcript_biotype "protein_coding"; exon_id "ENSRNOE00000771107"; exon_version "1"; tag "Ensembl_canonical";
14	ensembl	start_codon	11714296	11714298	0	-	0	gene_id "ENSRNOG00000002004"; gene_version "9"; transcript_id "ENSRNOT00000002746"; transcript_version "8"; exon_number "2"; gene_name "Prdm8"; gene_source "ensembl"; gene_biotype "protein_coding"; transcript_name "Prdm8-201"; transcript_source "ensembl"; transcript_biotype "protein_coding"; tag "Ensembl_canonical";
14	ensembl	five_prime_utr	11714299	11714363	0	-	.	gene_id "ENSRNOG00000002004"; gene_version "9"; transcript_id "ENSRNOT00000002746"; transcript_version "8"; gene_name "Prdm8"; gene_source "ensembl"; gene_biotype "protein_coding"; transcript_name "Prdm8-201"; transcript_source "ensembl"; transcript_biotype "protein_coding"; tag "Ensembl_canonical";
14	sraer114_mid	exon	11714845	11714977	2.755305895064	-	.	gene_id "ENSRNOG00000002004"; transcript_id "ENSRNOG00000002004_tx_2"; exon_id "14_11714845_11714977_-"; exonnum "2"; txlen "3228";
14	sraer114_mid	exon	11714845	11714977	1.92138896376105	-	.	gene_id "ENSRNOG00000002004"; transcript_id "ENSRNOG00000002004_tx_3"; exon_id "14_11714845_11714977_-"; exonnum "2"; txlen "3439";
14	sraer114_mid	exon	11714845	11714977	0.9488949137504	-	.	gene_id "ENSRNOG00000002004"; transcript_id "ENSRNOG00000002004_tx_4"; exon_id "14_11714845_11714977_-"; exonnum "2"; txlen "3303";
14	sraer114_mid	exon	11714845	11714977	0.911161725204549	-	.	gene_id "ENSRNOG00000002004"; transcript_id "ENSRNOG00000002004_tx_5"; exon_id "14_11714845_11714977_-"; exonnum "2"; txlen "3514";
14	ensembl	exon	11714845	11715062	0	-	.	gene_id "ENSRNOG00000002004"; gene_version "9"; transcript_id "ENSRNOT00000173510"; transcript_version "1"; exon_number "1"; gene_name "Prdm8"; gene_source "ensembl"; gene_biotype "protein_coding"; transcript_name "Prdm8-202"; transcript_source "ensembl"; transcript_biotype "protein_coding"; exon_id "ENSRNOE00000633334"; exon_version "1";
14	ensembl	five_prime_utr	11714845	11715062	0	-	.	gene_id "ENSRNOG00000002004"; gene_version "9"; transcript_id "ENSRNOT00000173510"; transcript_version "1"; gene_name "Prdm8"; gene_source "ensembl"; gene_biotype "protein_coding"; transcript_name "Prdm8-202"; transcript_source "ensembl"; transcript_biotype "protein_coding";
14	ensembl	exon	11714845	11715125	0	-	.	gene_id "ENSRNOG00000002004"; gene_version "9"; transcript_id "ENSRNOT00000002746"; transcript_version "8"; exon_number "1"; gene_name "Prdm8"; gene_source "ensembl"; gene_biotype "protein_coding"; transcript_name "Prdm8-201"; transcript_source "ensembl"; transcript_biotype "protein_coding"; exon_id "ENSRNOE00000779137"; exon_version "1"; tag "Ensembl_canonical";
14	ensembl	five_prime_utr	11714845	11715125	0	-	.	gene_id "ENSRNOG00000002004"; gene_version "9"; transcript_id "ENSRNOT00000002746"; transcript_version "8"; gene_name "Prdm8"; gene_source "ensembl"; gene_biotype "protein_coding"; transcript_name "Prdm8-201"; transcript_source "ensembl"; transcript_biotype "protein_coding"; tag "Ensembl_canonical";
14	sraer114_ss	exon	11715126	11715430	0.9488949137504	-	.	gene_id "ENSRNOG00000002004"; transcript_id "ENSRNOG00000002004_tx_4"; exon_id "14_11715126_11715430_-"; exonnum "1"; txlen "3303";
14	sraer114_ss	exon	11715126	11715430	0.911161725204549	-	.	gene_id "ENSRNOG00000002004"; transcript_id "ENSRNOG00000002004_tx_5"; exon_id "14_11715126_11715430_-"; exonnum "1"; txlen "3514";
14	sraer114_ss	exon	11727881	11728110	2.755305895064	-	.	gene_id "ENSRNOG00000002004"; transcript_id "ENSRNOG00000002004_tx_2"; exon_id "14_11727881_11728110_-"; exonnum "1"; txlen "3228";
14	sraer114_ss	exon	11727881	11728110	1.92138896376105	-	.	gene_id "ENSRNOG00000002004"; transcript_id "ENSRNOG00000002004_tx_3"; exon_id "14_11727881_11728110_-"; exonnum "1"; txlen "3439";
14	sraer114_es	exon	11775382	11776096	0.0293205368740709	-	.	gene_id "sraer114_gene_49679"; transcript_id "sraer114_gene_49679_tx_1"; exon_id "14_11775382_11776096_-"; exonnum "3"; txlen "1007";
14	sraer114_mid	exon	11780857	11780976	0.0293205368740709	-	.	gene_id "sraer114_gene_49679"; transcript_id "sraer114_gene_49679_tx_1"; exon_id "14_11780857_11780976_-"; exonnum "2"; txlen "1007";
14	sraer114_ss	exon	11784013	11784184	0.0293205368740709	-	.	gene_id "sraer114_gene_49679"; transcript_id "sraer114_gene_49679_tx_1"; exon_id "14_11784013_11784184_-"; exonnum "1"; txlen "1007";
14	ensembl	exon	11785251	11785447	0	-	.	gene_id "ENSRNOG00000076616"; gene_version "1"; transcript_id "ENSRNOT00000146605"; transcript_version "1"; exon_number "4"; gene_source "ensembl"; gene_biotype "lncRNA"; transcript_source "ensembl"; transcript_biotype "lncRNA"; exon_id "ENSRNOE00000726483"; exon_version "1"; tag "Ensembl_canonical";
14	ENSEMBL114_rn	exon	11785251	11785447	0.0292474198881526	-	.	gene_id "ENSRNOG00000076616"; transcript_id "ENSRNOG00000076616_tx_1"; exon_id "14_11785251_11785447_-"; exonnum "6"; txlen "1386";
14	ENSEMBL114_rn	exon	11785251	11785447	0.00692702049982562	-	.	gene_id "ENSRNOG00000076616"; transcript_id "ENSRNOG00000076616_tx_10"; exon_id "14_11785251_11785447_-"; exonnum "6"; txlen "1487";
14	ENSEMBL114_rn	exon	11785251	11785447	0.00692702049982562	-	.	gene_id "ENSRNOG00000076616"; transcript_id "ENSRNOG00000076616_tx_11"; exon_id "14_11785251_11785447_-"; exonnum "6"; txlen "1414";
14	ENSEMBL114_rn	exon	11785251	11785447	0.0184720546662017	-	.	gene_id "ENSRNOG00000076616"; transcript_id "ENSRNOG00000076616_tx_2"; exon_id "14_11785251_11785447_-"; exonnum "5"; txlen "1319";
14	ENSEMBL114_rn	exon	11785251	11785447	0.0184720546662017	-	.	gene_id "ENSRNOG00000076616"; transcript_id "ENSRNOG00000076616_tx_3"; exon_id "14_11785251_11785447_-"; exonnum "4"; txlen "774";
14	ENSEMBL114_rn	exon	11785251	11785447	0.0150085444162888	-	.	gene_id "ENSRNOG00000076616"; transcript_id "ENSRNOG00000076616_tx_4"; exon_id "14_11785251_11785447_-"; exonnum "4"; txlen "1179";
14	ENSEMBL114_rn	exon	11785251	11785447	0.010775365221951	-	.	gene_id "ENSRNOG00000076616"; transcript_id "ENSRNOG00000076616_tx_5"; exon_id "14_11785251_11785447_-"; exonnum "5"; txlen "1246";
14	ENSEMBL114_rn	exon	11785251	11785447	0.00962086180531336	-	.	gene_id "ENSRNOG00000076616"; transcript_id "ENSRNOG00000076616_tx_6"; exon_id "14_11785251_11785447_-"; exonnum "5"; txlen "841";
14	ENSEMBL114_rn	exon	11785251	11785447	0.00962086180531336	-	.	gene_id "ENSRNOG00000076616"; transcript_id "ENSRNOG00000076616_tx_7"; exon_id "14_11785251_11785447_-"; exonnum "4"; txlen "701";
14	ENSEMBL114_rn	exon	11785251	11785447	0.00954547023213322	-	.	gene_id "ENSRNOG00000076616"; transcript_id "ENSRNOG00000076616_tx_8"; exon_id "14_11785251_11785447_-"; exonnum "4"; txlen "893";
14	ENSEMBL114_rn	exon	11785251	11785447	0.00692702049982562	-	.	gene_id "ENSRNOG00000076616"; transcript_id "ENSRNOG00000076616_tx_9"; exon_id "14_11785251_11785447_-"; exonnum "7"; txlen "1554";
14	ensembl	gene	11785251	11797684	0	-	.	gene_id "ENSRNOG00000076616"; gene_version "1"; gene_source "ensembl"; gene_biotype "lncRNA";
14	ensembl	transcript	11785251	11797684	0	-	.	gene_id "ENSRNOG00000076616"; gene_version "1"; transcript_id "ENSRNOT00000146605"; transcript_version "1"; gene_source "ensembl"; gene_biotype "lncRNA"; transcript_source "ensembl"; transcript_biotype "lncRNA"; tag "Ensembl_canonical";
14	ensembl	exon	11785905	11785936	0	-	.	gene_id "ENSRNOG00000076616"; gene_version "1"; transcript_id "ENSRNOT00000146605"; transcript_version "1"; exon_number "3"; gene_source "ensembl"; gene_biotype "lncRNA"; transcript_source "ensembl"; transcript_biotype "lncRNA"; exon_id "ENSRNOE00000778529"; exon_version "1"; tag "Ensembl_canonical";
14	ENSEMBL114_rn	exon	11785905	11785936	0.0292474198881526	-	.	gene_id "ENSRNOG00000076616"; transcript_id "ENSRNOG00000076616_tx_1"; exon_id "14_11785905_11785936_-"; exonnum "5"; txlen "1386";
14	ENSEMBL114_rn	exon	11785905	11785936	0.00692702049982562	-	.	gene_id "ENSRNOG00000076616"; transcript_id "ENSRNOG00000076616_tx_10"; exon_id "14_11785905_11785936_-"; exonnum "5"; txlen "1487";
14	ENSEMBL114_rn	exon	11785905	11785936	0.00692702049982562	-	.	gene_id "ENSRNOG00000076616"; transcript_id "ENSRNOG00000076616_tx_11"; exon_id "14_11785905_11785936_-"; exonnum "5"; txlen "1414";
14	ENSEMBL114_rn	exon	11785905	11785936	0.0184720546662017	-	.	gene_id "ENSRNOG00000076616"; transcript_id "ENSRNOG00000076616_tx_2"; exon_id "14_11785905_11785936_-"; exonnum "4"; txlen "1319";
14	ENSEMBL114_rn	exon	11785905	11785936	0.0184720546662017	-	.	gene_id "ENSRNOG00000076616"; transcript_id "ENSRNOG00000076616_tx_3"; exon_id "14_11785905_11785936_-"; exonnum "3"; txlen "774";
14	ENSEMBL114_rn	exon	11785905	11785936	0.0150085444162888	-	.	gene_id "ENSRNOG00000076616"; transcript_id "ENSRNOG00000076616_tx_4"; exon_id "14_11785905_11785936_-"; exonnum "3"; txlen "1179";
14	ENSEMBL114_rn	exon	11785905	11785936	0.010775365221951	-	.	gene_id "ENSRNOG00000076616"; transcript_id "ENSRNOG00000076616_tx_5"; exon_id "14_11785905_11785936_-"; exonnum "4"; txlen "1246";
14	ENSEMBL114_rn	exon	11785905	11785936	0.00962086180531336	-	.	gene_id "ENSRNOG00000076616"; transcript_id "ENSRNOG00000076616_tx_6"; exon_id "14_11785905_11785936_-"; exonnum "4"; txlen "841";
14	ENSEMBL114_rn	exon	11785905	11785936	0.00962086180531336	-	.	gene_id "ENSRNOG00000076616"; transcript_id "ENSRNOG00000076616_tx_7"; exon_id "14_11785905_11785936_-"; exonnum "3"; txlen "701";
14	ENSEMBL114_rn	exon	11785905	11785936	0.00954547023213322	-	.	gene_id "ENSRNOG00000076616"; transcript_id "ENSRNOG00000076616_tx_8"; exon_id "14_11785905_11785936_-"; exonnum "3"; txlen "893";
14	ENSEMBL114_rn	exon	11785905	11785936	0.00692702049982562	-	.	gene_id "ENSRNOG00000076616"; transcript_id "ENSRNOG00000076616_tx_9"; exon_id "14_11785905_11785936_-"; exonnum "6"; txlen "1554";
14	sraer114_mid	exon	11786887	11787026	0.0292474198881526	-	.	gene_id "ENSRNOG00000076616"; transcript_id "ENSRNOG00000076616_tx_1"; exon_id "14_11786887_11787026_-"; exonnum "4"; txlen "1386";
14	sraer114_mid	exon	11786887	11787026	0.00692702049982562	-	.	gene_id "ENSRNOG00000076616"; transcript_id "ENSRNOG00000076616_tx_10"; exon_id "14_11786887_11787026_-"; exonnum "4"; txlen "1487";
14	sraer114_mid	exon	11786887	11787026	0.0184720546662017	-	.	gene_id "ENSRNOG00000076616"; transcript_id "ENSRNOG00000076616_tx_2"; exon_id "14_11786887_11787026_-"; exonnum "3"; txlen "1319";
14	sraer114_mid	exon	11786887	11787026	0.0184720546662017	-	.	gene_id "ENSRNOG00000076616"; transcript_id "ENSRNOG00000076616_tx_3"; exon_id "14_11786887_11787026_-"; exonnum "2"; txlen "774";
14	sraer114_mid	exon	11786887	11787026	0.00962086180531336	-	.	gene_id "ENSRNOG00000076616"; transcript_id "ENSRNOG00000076616_tx_6"; exon_id "14_11786887_11787026_-"; exonnum "3"; txlen "841";
14	sraer114_mid	exon	11786887	11787026	0.00692702049982562	-	.	gene_id "ENSRNOG00000076616"; transcript_id "ENSRNOG00000076616_tx_9"; exon_id "14_11786887_11787026_-"; exonnum "5"; txlen "1554";
14	ensembl	exon	11790880	11790946	0	-	.	gene_id "ENSRNOG00000076616"; gene_version "1"; transcript_id "ENSRNOT00000146605"; transcript_version "1"; exon_number "2"; gene_source "ensembl"; gene_biotype "lncRNA"; transcript_source "ensembl"; transcript_biotype "lncRNA"; exon_id "ENSRNOE00000784816"; exon_version "1"; tag "Ensembl_canonical";
14	ENSEMBL114_rn	exon	11790880	11790946	0.0292474198881526	-	.	gene_id "ENSRNOG00000076616"; transcript_id "ENSRNOG00000076616_tx_1"; exon_id "14_11790880_11790946_-"; exonnum "3"; txlen "1386";
14	ENSEMBL114_rn	exon	11790880	11790946	0.00692702049982562	-	.	gene_id "ENSRNOG00000076616"; transcript_id "ENSRNOG00000076616_tx_11"; exon_id "14_11790880_11790946_-"; exonnum "4"; txlen "1414";
14	ENSEMBL114_rn	exon	11790880	11790946	0.010775365221951	-	.	gene_id "ENSRNOG00000076616"; transcript_id "ENSRNOG00000076616_tx_5"; exon_id "14_11790880_11790946_-"; exonnum "3"; txlen "1246";
14	ENSEMBL114_rn	exon	11790880	11790946	0.00962086180531336	-	.	gene_id "ENSRNOG00000076616"; transcript_id "ENSRNOG00000076616_tx_6"; exon_id "14_11790880_11790946_-"; exonnum "2"; txlen "841";
14	ENSEMBL114_rn	exon	11790880	11790946	0.00962086180531336	-	.	gene_id "ENSRNOG00000076616"; transcript_id "ENSRNOG00000076616_tx_7"; exon_id "14_11790880_11790946_-"; exonnum "2"; txlen "701";
14	ENSEMBL114_rn	exon	11790880	11790946	0.00692702049982562	-	.	gene_id "ENSRNOG00000076616"; transcript_id "ENSRNOG00000076616_tx_9"; exon_id "14_11790880_11790946_-"; exonnum "4"; txlen "1554";
14	ensembl	exon	11797420	11797684	0	-	.	gene_id "ENSRNOG00000076616"; gene_version "1"; transcript_id "ENSRNOT00000146605"; transcript_version "1"; exon_number "1"; gene_source "ensembl"; gene_biotype "lncRNA"; transcript_source "ensembl"; transcript_biotype "lncRNA"; exon_id "ENSRNOE00000679957"; exon_version "1"; tag "Ensembl_canonical";
14	sraer114_mid	exon	11797420	11797964	0.0292474198881526	-	.	gene_id "ENSRNOG00000076616"; transcript_id "ENSRNOG00000076616_tx_1"; exon_id "14_11797420_11797964_-"; exonnum "2"; txlen "1386";
14	sraer114_mid	exon	11797420	11797964	0.00692702049982562	-	.	gene_id "ENSRNOG00000076616"; transcript_id "ENSRNOG00000076616_tx_10"; exon_id "14_11797420_11797964_-"; exonnum "3"; txlen "1487";
14	sraer114_mid	exon	11797420	11797964	0.00692702049982562	-	.	gene_id "ENSRNOG00000076616"; transcript_id "ENSRNOG00000076616_tx_11"; exon_id "14_11797420_11797964_-"; exonnum "3"; txlen "1414";
14	sraer114_mid	exon	11797420	11797964	0.0184720546662017	-	.	gene_id "ENSRNOG00000076616"; transcript_id "ENSRNOG00000076616_tx_2"; exon_id "14_11797420_11797964_-"; exonnum "2"; txlen "1319";
14	sraer114_mid	exon	11797420	11797964	0.0150085444162888	-	.	gene_id "ENSRNOG00000076616"; transcript_id "ENSRNOG00000076616_tx_4"; exon_id "14_11797420_11797964_-"; exonnum "2"; txlen "1179";
14	sraer114_mid	exon	11797420	11797964	0.010775365221951	-	.	gene_id "ENSRNOG00000076616"; transcript_id "ENSRNOG00000076616_tx_5"; exon_id "14_11797420_11797964_-"; exonnum "2"; txlen "1246";
14	sraer114_mid	exon	11797420	11797964	0.00954547023213322	-	.	gene_id "ENSRNOG00000076616"; transcript_id "ENSRNOG00000076616_tx_8"; exon_id "14_11797420_11797964_-"; exonnum "2"; txlen "893";
14	sraer114_mid	exon	11797420	11797964	0.00692702049982562	-	.	gene_id "ENSRNOG00000076616"; transcript_id "ENSRNOG00000076616_tx_9"; exon_id "14_11797420_11797964_-"; exonnum "3"; txlen "1554";
14	sraer114_ss	exon	11800938	11801056	0.00954547023213322	-	.	gene_id "ENSRNOG00000076616"; transcript_id "ENSRNOG00000076616_tx_8"; exon_id "14_11800938_11801056_-"; exonnum "1"; txlen "893";
14	sraer114_mid	exon	11812234	11812401	0.00692702049982562	-	.	gene_id "ENSRNOG00000076616"; transcript_id "ENSRNOG00000076616_tx_10"; exon_id "14_11812234_11812401_-"; exonnum "2"; txlen "1487";
14	sraer114_mid	exon	11812234	11812401	0.00692702049982562	-	.	gene_id "ENSRNOG00000076616"; transcript_id "ENSRNOG00000076616_tx_11"; exon_id "14_11812234_11812401_-"; exonnum "2"; txlen "1414";
14	sraer114_mid	exon	11812234	11812401	0.00692702049982562	-	.	gene_id "ENSRNOG00000076616"; transcript_id "ENSRNOG00000076616_tx_9"; exon_id "14_11812234_11812401_-"; exonnum "2"; txlen "1554";
14	sraer114_ss	exon	11812547	11812951	0.0292474198881526	-	.	gene_id "ENSRNOG00000076616"; transcript_id "ENSRNOG00000076616_tx_1"; exon_id "14_11812547_11812951_-"; exonnum "1"; txlen "1386";
14	sraer114_ss	exon	11812547	11812951	0.00692702049982562	-	.	gene_id "ENSRNOG00000076616"; transcript_id "ENSRNOG00000076616_tx_10"; exon_id "14_11812547_11812951_-"; exonnum "1"; txlen "1487";
14	sraer114_ss	exon	11812547	11812951	0.00692702049982562	-	.	gene_id "ENSRNOG00000076616"; transcript_id "ENSRNOG00000076616_tx_11"; exon_id "14_11812547_11812951_-"; exonnum "1"; txlen "1414";
14	sraer114_ss	exon	11812547	11812951	0.0184720546662017	-	.	gene_id "ENSRNOG00000076616"; transcript_id "ENSRNOG00000076616_tx_2"; exon_id "14_11812547_11812951_-"; exonnum "1"; txlen "1319";
14	sraer114_ss	exon	11812547	11812951	0.0184720546662017	-	.	gene_id "ENSRNOG00000076616"; transcript_id "ENSRNOG00000076616_tx_3"; exon_id "14_11812547_11812951_-"; exonnum "1"; txlen "774";
14	sraer114_ss	exon	11812547	11812951	0.0150085444162888	-	.	gene_id "ENSRNOG00000076616"; transcript_id "ENSRNOG00000076616_tx_4"; exon_id "14_11812547_11812951_-"; exonnum "1"; txlen "1179";
14	sraer114_ss	exon	11812547	11812951	0.010775365221951	-	.	gene_id "ENSRNOG00000076616"; transcript_id "ENSRNOG00000076616_tx_5"; exon_id "14_11812547_11812951_-"; exonnum "1"; txlen "1246";
14	sraer114_ss	exon	11812547	11812951	0.00962086180531336	-	.	gene_id "ENSRNOG00000076616"; transcript_id "ENSRNOG00000076616_tx_6"; exon_id "14_11812547_11812951_-"; exonnum "1"; txlen "841";
14	sraer114_ss	exon	11812547	11812951	0.00962086180531336	-	.	gene_id "ENSRNOG00000076616"; transcript_id "ENSRNOG00000076616_tx_7"; exon_id "14_11812547_11812951_-"; exonnum "1"; txlen "701";
14	sraer114_ss	exon	11812547	11812951	0.00692702049982562	-	.	gene_id "ENSRNOG00000076616"; transcript_id "ENSRNOG00000076616_tx_9"; exon_id "14_11812547_11812951_-"; exonnum "1"; txlen "1554";
14	ensembl	exon	12133958	12135417	0	-	.	gene_id "ENSRNOG00000083480"; gene_version "1"; transcript_id "ENSRNOT00000133056"; transcript_version "1"; exon_number "2"; gene_source "ensembl"; gene_biotype "lncRNA"; transcript_source "ensembl"; transcript_biotype "lncRNA"; exon_id "ENSRNOE00000772415"; exon_version "1"; tag "Ensembl_canonical";
14	ENSEMBL114_rn	exon	12133958	12135417	0.0132955282698387	-	.	gene_id "ENSRNOG00000083480"; transcript_id "ENSRNOG00000083480_tx_1"; exon_id "14_12133958_12135417_-"; exonnum "2"; txlen "1535";
14	ensembl	gene	12133958	12165839	0	-	.	gene_id "ENSRNOG00000083480"; gene_version "1"; gene_source "ensembl"; gene_biotype "lncRNA";
14	ensembl	transcript	12133958	12165839	0	-	.	gene_id "ENSRNOG00000083480"; gene_version "1"; transcript_id "ENSRNOT00000133056"; transcript_version "1"; gene_source "ensembl"; gene_biotype "lncRNA"; transcript_source "ensembl"; transcript_biotype "lncRNA"; tag "Ensembl_canonical";
14	ensembl	exon	12165467	12165839	0	-	.	gene_id "ENSRNOG00000083480"; gene_version "1"; transcript_id "ENSRNOT00000133056"; transcript_version "1"; exon_number "1"; gene_source "ensembl"; gene_biotype "lncRNA"; transcript_source "ensembl"; transcript_biotype "lncRNA"; exon_id "ENSRNOE00000715344"; exon_version "1"; tag "Ensembl_canonical";
14	sraer114_ss	exon	12165964	12166038	0.0132955282698387	-	.	gene_id "ENSRNOG00000083480"; transcript_id "ENSRNOG00000083480_tx_1"; exon_id "14_12165964_12166038_-"; exonnum "1"; txlen "1535";
14	sraer114_es	exon	12204551	12204905	0.171641880759787	-	.	gene_id "sraer114_gene_36677_2"; transcript_id "sraer114_gene_36677_2_tx_1"; exon_id "14_12204551_12204905_-"; exonnum "2"; txlen "531";
14	sraer114_es	exon	12204551	12204905	0.00936318002154712	-	.	gene_id "sraer114_gene_36677_2"; transcript_id "sraer114_gene_36677_2_tx_3"; exon_id "14_12204551_12204905_-"; exonnum "3"; txlen "611";
14	sraer114_es	exon	12204551	12204905	0.00130883224443166	-	.	gene_id "sraer114_gene_36677_2"; transcript_id "sraer114_gene_36677_2_tx_4"; exon_id "14_12204551_12204905_-"; exonnum "4"; txlen "676";
14	sraer114_mid	exon	12211568	12211647	0.00936318002154712	-	.	gene_id "sraer114_gene_36677_2"; transcript_id "sraer114_gene_36677_2_tx_3"; exon_id "14_12211568_12211647_-"; exonnum "2"; txlen "611";
14	sraer114_mid	exon	12211568	12211647	0.00130883224443166	-	.	gene_id "sraer114_gene_36677_2"; transcript_id "sraer114_gene_36677_2_tx_4"; exon_id "14_12211568_12211647_-"; exonnum "3"; txlen "676";
14	sraer114_mid	exon	12223244	12223308	0.00130883224443166	-	.	gene_id "sraer114_gene_36677_2"; transcript_id "sraer114_gene_36677_2_tx_4"; exon_id "14_12223244_12223308_-"; exonnum "2"; txlen "676";
14	sraer114_ss	exon	12233589	12233764	0.171641880759787	-	.	gene_id "sraer114_gene_36677_2"; transcript_id "sraer114_gene_36677_2_tx_1"; exon_id "14_12233589_12233764_-"; exonnum "1"; txlen "531";
14	sraer114_ss	exon	12233589	12233764	0.00936318002154712	-	.	gene_id "sraer114_gene_36677_2"; transcript_id "sraer114_gene_36677_2_tx_3"; exon_id "14_12233589_12233764_-"; exonnum "1"; txlen "611";
14	sraer114_ss	exon	12233589	12233764	0.00130883224443166	-	.	gene_id "sraer114_gene_36677_2"; transcript_id "sraer114_gene_36677_2_tx_4"; exon_id "14_12233589_12233764_-"; exonnum "1"; txlen "676";
14	ensembl	exon	12286254	12286774	0	-	.	gene_id "ENSRNOG00000074340"; gene_version "1"; transcript_id "ENSRNOT00000136784"; transcript_version "1"; exon_number "4"; gene_source "ensembl"; gene_biotype "lncRNA"; transcript_source "ensembl"; transcript_biotype "lncRNA"; exon_id "ENSRNOE00000714058"; exon_version "1"; tag "Ensembl_canonical";
14	ensembl	gene	12286254	12392341	0	-	.	gene_id "ENSRNOG00000074340"; gene_version "1"; gene_source "ensembl"; gene_biotype "lncRNA";
14	ensembl	transcript	12286254	12392341	0	-	.	gene_id "ENSRNOG00000074340"; gene_version "1"; transcript_id "ENSRNOT00000136784"; transcript_version "1"; gene_source "ensembl"; gene_biotype "lncRNA"; transcript_source "ensembl"; transcript_biotype "lncRNA"; tag "Ensembl_canonical";
14	ensembl	exon	12286563	12286774	0	-	.	gene_id "ENSRNOG00000074340"; gene_version "1"; transcript_id "ENSRNOT00000147512"; transcript_version "1"; exon_number "4"; gene_source "ensembl"; gene_biotype "lncRNA"; transcript_source "ensembl"; transcript_biotype "lncRNA"; exon_id "ENSRNOE00000672003"; exon_version "1";
14	ENSEMBL114_rn	exon	12286563	12286774	0.00923178370393619	-	.	gene_id "ENSRNOG00000074340"; transcript_id "ENSRNOG00000074340_tx_16"; exon_id "14_12286563_12286774_-"; exonnum "2"; txlen "587";
14	ENSEMBL114_rn	exon	12286563	12286774	0.00912498371965785	-	.	gene_id "ENSRNOG00000074340"; transcript_id "ENSRNOG00000074340_tx_17"; exon_id "14_12286563_12286774_-"; exonnum "4"; txlen "609";
14	ENSEMBL114_rn	exon	12286563	12286774	0.00579979966274972	-	.	gene_id "ENSRNOG00000074340"; transcript_id "ENSRNOG00000074340_tx_27"; exon_id "14_12286563_12286774_-"; exonnum "6"; txlen "658";
14	ENSEMBL114_rn	exon	12286563	12286774	0.00579979966274972	-	.	gene_id "ENSRNOG00000074340"; transcript_id "ENSRNOG00000074340_tx_28"; exon_id "14_12286563_12286774_-"; exonnum "7"; txlen "803";
14	ENSEMBL114_rn	exon	12286563	12286774	0.00320266940778992	-	.	gene_id "ENSRNOG00000074340"; transcript_id "ENSRNOG00000074340_tx_51"; exon_id "14_12286563_12286774_-"; exonnum "6"; txlen "626";
14	ENSEMBL114_rn	exon	12286563	12286774	0.00307867577770028	-	.	gene_id "ENSRNOG00000074340"; transcript_id "ENSRNOG00000074340_tx_55"; exon_id "14_12286563_12286774_-"; exonnum "8"; txlen "1043";
14	ENSEMBL114_rn	exon	12286563	12286774	0.00307867577770028	-	.	gene_id "ENSRNOG00000074340"; transcript_id "ENSRNOG00000074340_tx_56"; exon_id "14_12286563_12286774_-"; exonnum "10"; txlen "1296";
14	ENSEMBL114_rn	exon	12286563	12286774	0.00307867577770028	-	.	gene_id "ENSRNOG00000074340"; transcript_id "ENSRNOG00000074340_tx_57"; exon_id "14_12286563_12286774_-"; exonnum "9"; txlen "1173";
14	ENSEMBL114_rn	exon	12286563	12286774	0.00307867577770028	-	.	gene_id "ENSRNOG00000074340"; transcript_id "ENSRNOG00000074340_tx_58"; exon_id "14_12286563_12286774_-"; exonnum "11"; txlen "1426";
14	ENSEMBL114_rn	exon	12286563	12286774	0.00307867577770028	-	.	gene_id "ENSRNOG00000074340"; transcript_id "ENSRNOG00000074340_tx_59"; exon_id "14_12286563_12286774_-"; exonnum "8"; txlen "996";
14	ENSEMBL114_rn	exon	12286563	12286774	0.00307867577770028	-	.	gene_id "ENSRNOG00000074340"; transcript_id "ENSRNOG00000074340_tx_60"; exon_id "14_12286563_12286774_-"; exonnum "10"; txlen "1249";
14	ENSEMBL114_rn	exon	12286563	12286774	0.00307867577770028	-	.	gene_id "ENSRNOG00000074340"; transcript_id "ENSRNOG00000074340_tx_61"; exon_id "14_12286563_12286774_-"; exonnum "10"; txlen "1233";
14	ENSEMBL114_rn	exon	12286563	12286774	0.00307867577770028	-	.	gene_id "ENSRNOG00000074340"; transcript_id "ENSRNOG00000074340_tx_62"; exon_id "14_12286563_12286774_-"; exonnum "9"; txlen "1119";
14	ENSEMBL114_rn	exon	12286563	12286774	0.00307867577770028	-	.	gene_id "ENSRNOG00000074340"; transcript_id "ENSRNOG00000074340_tx_63"; exon_id "14_12286563_12286774_-"; exonnum "9"; txlen "1103";
14	ENSEMBL114_rn	exon	12286563	12286774	0.00307867577770028	-	.	gene_id "ENSRNOG00000074340"; transcript_id "ENSRNOG00000074340_tx_64"; exon_id "14_12286563_12286774_-"; exonnum "7"; txlen "866";
14	ENSEMBL114_rn	exon	12286563	12286774	0.00307867577770028	-	.	gene_id "ENSRNOG00000074340"; transcript_id "ENSRNOG00000074340_tx_65"; exon_id "14_12286563_12286774_-"; exonnum "9"; txlen "1056";
14	ENSEMBL114_rn	exon	12286563	12286774	0.00307867577770028	-	.	gene_id "ENSRNOG00000074340"; transcript_id "ENSRNOG00000074340_tx_66"; exon_id "14_12286563_12286774_-"; exonnum "8"; txlen "926";
14	ENSEMBL114_rn	exon	12286563	12286774	0.00293932313771223	-	.	gene_id "ENSRNOG00000074340"; transcript_id "ENSRNOG00000074340_tx_67"; exon_id "14_12286563_12286774_-"; exonnum "7"; txlen "773";
14	ENSEMBL114_rn	exon	12286563	12286774	0.00293932313771223	-	.	gene_id "ENSRNOG00000074340"; transcript_id "ENSRNOG00000074340_tx_68"; exon_id "14_12286563_12286774_-"; exonnum "6"; txlen "685";
14	ENSEMBL114_rn	exon	12286563	12286774	0.00293932313771223	-	.	gene_id "ENSRNOG00000074340"; transcript_id "ENSRNOG00000074340_tx_69"; exon_id "14_12286563_12286774_-"; exonnum "6"; txlen "628";
14	ENSEMBL114_rn	exon	12286563	12286774	0.00293932313771223	-	.	gene_id "ENSRNOG00000074340"; transcript_id "ENSRNOG00000074340_tx_70"; exon_id "14_12286563_12286774_-"; exonnum "5"; txlen "540";
14	ENSEMBL114_rn	exon	12286563	12286774	0.0028771765521637	-	.	gene_id "ENSRNOG00000074340"; transcript_id "ENSRNOG00000074340_tx_71"; exon_id "14_12286563_12286774_-"; exonnum "6"; txlen "523";
14	ENSEMBL114_rn	exon	12286563	12286774	0.00285482310103541	-	.	gene_id "ENSRNOG00000074340"; transcript_id "ENSRNOG00000074340_tx_73"; exon_id "14_12286563_12286774_-"; exonnum "7"; txlen "862";
14	ENSEMBL114_rn	exon	12286563	12286774	0.00285482310103541	-	.	gene_id "ENSRNOG00000074340"; transcript_id "ENSRNOG00000074340_tx_74"; exon_id "14_12286563_12286774_-"; exonnum "8"; txlen "950";
14	ENSEMBL114_rn	exon	12286563	12286774	0.00285482310103541	-	.	gene_id "ENSRNOG00000074340"; transcript_id "ENSRNOG00000074340_tx_75"; exon_id "14_12286563_12286774_-"; exonnum "7"; txlen "805";
14	ENSEMBL114_rn	exon	12286563	12286774	0.00285482310103541	-	.	gene_id "ENSRNOG00000074340"; transcript_id "ENSRNOG00000074340_tx_76"; exon_id "14_12286563_12286774_-"; exonnum "6"; txlen "717";
14	ENSEMBL114_rn	exon	12286563	12286774	0.00270817647881006	-	.	gene_id "ENSRNOG00000074340"; transcript_id "ENSRNOG00000074340_tx_77"; exon_id "14_12286563_12286774_-"; exonnum "7"; txlen "611";
14	ENSEMBL114_rn	exon	12286563	12286774	0.00245467636877961	-	.	gene_id "ENSRNOG00000074340"; transcript_id "ENSRNOG00000074340_tx_79"; exon_id "14_12286563_12286774_-"; exonnum "7"; txlen "700";
14	ensembl	transcript	12286563	12289851	0	-	.	gene_id "ENSRNOG00000074340"; gene_version "1"; transcript_id "ENSRNOT00000147512"; transcript_version "1"; gene_source "ensembl"; gene_biotype "lncRNA"; transcript_source "ensembl"; transcript_biotype "lncRNA";
14	sraer114_ss	exon	12286868	12287242	0.00923178370393619	-	.	gene_id "ENSRNOG00000074340"; transcript_id "ENSRNOG00000074340_tx_16"; exon_id "14_12286868_12287242_-"; exonnum "1"; txlen "587";
14	ensembl	exon	12287811	12287987	0	-	.	gene_id "ENSRNOG00000074340"; gene_version "1"; transcript_id "ENSRNOT00000136784"; transcript_version "1"; exon_number "3"; gene_source "ensembl"; gene_biotype "lncRNA"; transcript_source "ensembl"; transcript_biotype "lncRNA"; exon_id "ENSRNOE00000747607"; exon_version "1"; tag "Ensembl_canonical";
14	ensembl	exon	12287811	12287987	0	-	.	gene_id "ENSRNOG00000074340"; gene_version "1"; transcript_id "ENSRNOT00000147512"; transcript_version "1"; exon_number "3"; gene_source "ensembl"; gene_biotype "lncRNA"; transcript_source "ensembl"; transcript_biotype "lncRNA"; exon_id "ENSRNOE00000747607"; exon_version "1";
14	ENSEMBL114_rn	exon	12287811	12287987	0.00912498371965785	-	.	gene_id "ENSRNOG00000074340"; transcript_id "ENSRNOG00000074340_tx_17"; exon_id "14_12287811_12287987_-"; exonnum "3"; txlen "609";
14	ENSEMBL114_rn	exon	12287811	12287987	0.00579979966274972	-	.	gene_id "ENSRNOG00000074340"; transcript_id "ENSRNOG00000074340_tx_27"; exon_id "14_12287811_12287987_-"; exonnum "5"; txlen "658";
14	ENSEMBL114_rn	exon	12287811	12287987	0.00579979966274972	-	.	gene_id "ENSRNOG00000074340"; transcript_id "ENSRNOG00000074340_tx_28"; exon_id "14_12287811_12287987_-"; exonnum "6"; txlen "803";
14	ENSEMBL114_rn	exon	12287811	12287987	0.00307867577770028	-	.	gene_id "ENSRNOG00000074340"; transcript_id "ENSRNOG00000074340_tx_55"; exon_id "14_12287811_12287987_-"; exonnum "7"; txlen "1043";
14	ENSEMBL114_rn	exon	12287811	12287987	0.00307867577770028	-	.	gene_id "ENSRNOG00000074340"; transcript_id "ENSRNOG00000074340_tx_56"; exon_id "14_12287811_12287987_-"; exonnum "9"; txlen "1296";
14	ENSEMBL114_rn	exon	12287811	12287987	0.00307867577770028	-	.	gene_id "ENSRNOG00000074340"; transcript_id "ENSRNOG00000074340_tx_57"; exon_id "14_12287811_12287987_-"; exonnum "8"; txlen "1173";
14	ENSEMBL114_rn	exon	12287811	12287987	0.00307867577770028	-	.	gene_id "ENSRNOG00000074340"; transcript_id "ENSRNOG00000074340_tx_58"; exon_id "14_12287811_12287987_-"; exonnum "10"; txlen "1426";
14	ENSEMBL114_rn	exon	12287811	12287987	0.00307867577770028	-	.	gene_id "ENSRNOG00000074340"; transcript_id "ENSRNOG00000074340_tx_61"; exon_id "14_12287811_12287987_-"; exonnum "9"; txlen "1233";
14	ENSEMBL114_rn	exon	12287811	12287987	0.00307867577770028	-	.	gene_id "ENSRNOG00000074340"; transcript_id "ENSRNOG00000074340_tx_63"; exon_id "14_12287811_12287987_-"; exonnum "8"; txlen "1103";
14	ENSEMBL114_rn	exon	12287811	12287987	0.00285482310103541	-	.	gene_id "ENSRNOG00000074340"; transcript_id "ENSRNOG00000074340_tx_73"; exon_id "14_12287811_12287987_-"; exonnum "6"; txlen "862";
14	ENSEMBL114_rn	exon	12287811	12287987	0.00285482310103541	-	.	gene_id "ENSRNOG00000074340"; transcript_id "ENSRNOG00000074340_tx_74"; exon_id "14_12287811_12287987_-"; exonnum "7"; txlen "950";
14	ENSEMBL114_rn	exon	12287811	12287987	0.00285482310103541	-	.	gene_id "ENSRNOG00000074340"; transcript_id "ENSRNOG00000074340_tx_75"; exon_id "14_12287811_12287987_-"; exonnum "6"; txlen "805";
14	ENSEMBL114_rn	exon	12287811	12287987	0.00285482310103541	-	.	gene_id "ENSRNOG00000074340"; transcript_id "ENSRNOG00000074340_tx_76"; exon_id "14_12287811_12287987_-"; exonnum "5"; txlen "717";
14	ENSEMBL114_rn	exon	12287811	12287987	0.00245467636877961	-	.	gene_id "ENSRNOG00000074340"; transcript_id "ENSRNOG00000074340_tx_79"; exon_id "14_12287811_12287987_-"; exonnum "6"; txlen "700";
14	ensembl	exon	12288482	12288611	0	-	.	gene_id "ENSRNOG00000074340"; gene_version "1"; transcript_id "ENSRNOT00000147512"; transcript_version "1"; exon_number "2"; gene_source "ensembl"; gene_biotype "lncRNA"; transcript_source "ensembl"; transcript_biotype "lncRNA"; exon_id "ENSRNOE00000784252"; exon_version "1";
14	ENSEMBL114_rn	exon	12288482	12288611	0.00579979966274972	-	.	gene_id "ENSRNOG00000074340"; transcript_id "ENSRNOG00000074340_tx_27"; exon_id "14_12288482_12288611_-"; exonnum "4"; txlen "658";
14	ENSEMBL114_rn	exon	12288482	12288611	0.00579979966274972	-	.	gene_id "ENSRNOG00000074340"; transcript_id "ENSRNOG00000074340_tx_28"; exon_id "14_12288482_12288611_-"; exonnum "5"; txlen "803";
14	ENSEMBL114_rn	exon	12288482	12288611	0.00320266940778992	-	.	gene_id "ENSRNOG00000074340"; transcript_id "ENSRNOG00000074340_tx_51"; exon_id "14_12288482_12288611_-"; exonnum "5"; txlen "626";
14	ENSEMBL114_rn	exon	12288482	12288611	0.00307867577770028	-	.	gene_id "ENSRNOG00000074340"; transcript_id "ENSRNOG00000074340_tx_57"; exon_id "14_12288482_12288611_-"; exonnum "7"; txlen "1173";
14	ENSEMBL114_rn	exon	12288482	12288611	0.00307867577770028	-	.	gene_id "ENSRNOG00000074340"; transcript_id "ENSRNOG00000074340_tx_58"; exon_id "14_12288482_12288611_-"; exonnum "9"; txlen "1426";
14	ENSEMBL114_rn	exon	12288482	12288611	0.00307867577770028	-	.	gene_id "ENSRNOG00000074340"; transcript_id "ENSRNOG00000074340_tx_59"; exon_id "14_12288482_12288611_-"; exonnum "7"; txlen "996";
14	ENSEMBL114_rn	exon	12288482	12288611	0.00307867577770028	-	.	gene_id "ENSRNOG00000074340"; transcript_id "ENSRNOG00000074340_tx_60"; exon_id "14_12288482_12288611_-"; exonnum "9"; txlen "1249";
14	ENSEMBL114_rn	exon	12288482	12288611	0.00307867577770028	-	.	gene_id "ENSRNOG00000074340"; transcript_id "ENSRNOG00000074340_tx_61"; exon_id "14_12288482_12288611_-"; exonnum "8"; txlen "1233";
14	ENSEMBL114_rn	exon	12288482	12288611	0.00307867577770028	-	.	gene_id "ENSRNOG00000074340"; transcript_id "ENSRNOG00000074340_tx_65"; exon_id "14_12288482_12288611_-"; exonnum "8"; txlen "1056";
14	ensembl	exon	12289792	12289816	0	-	.	gene_id "ENSRNOG00000074340"; gene_version "1"; transcript_id "ENSRNOT00000136784"; transcript_version "1"; exon_number "2"; gene_source "ensembl"; gene_biotype "lncRNA"; transcript_source "ensembl"; transcript_biotype "lncRNA"; exon_id "ENSRNOE00000762819"; exon_version "1"; tag "Ensembl_canonical";
14	ENSEMBL114_rn	exon	12289792	12289816	0.00912498371965785	-	.	gene_id "ENSRNOG00000074340"; transcript_id "ENSRNOG00000074340_tx_17"; exon_id "14_12289792_12289816_-"; exonnum "2"; txlen "609";
14	ENSEMBL114_rn	exon	12289792	12289816	0.00579979966274972	-	.	gene_id "ENSRNOG00000074340"; transcript_id "ENSRNOG00000074340_tx_27"; exon_id "14_12289792_12289816_-"; exonnum "3"; txlen "658";
14	ENSEMBL114_rn	exon	12289792	12289816	0.00579979966274972	-	.	gene_id "ENSRNOG00000074340"; transcript_id "ENSRNOG00000074340_tx_28"; exon_id "14_12289792_12289816_-"; exonnum "4"; txlen "803";
14	ENSEMBL114_rn	exon	12289792	12289816	0.00320266940778992	-	.	gene_id "ENSRNOG00000074340"; transcript_id "ENSRNOG00000074340_tx_51"; exon_id "14_12289792_12289816_-"; exonnum "4"; txlen "626";
14	ENSEMBL114_rn	exon	12289792	12289816	0.00307867577770028	-	.	gene_id "ENSRNOG00000074340"; transcript_id "ENSRNOG00000074340_tx_55"; exon_id "14_12289792_12289816_-"; exonnum "6"; txlen "1043";
14	ENSEMBL114_rn	exon	12289792	12289816	0.00307867577770028	-	.	gene_id "ENSRNOG00000074340"; transcript_id "ENSRNOG00000074340_tx_56"; exon_id "14_12289792_12289816_-"; exonnum "8"; txlen "1296";
14	ENSEMBL114_rn	exon	12289792	12289816	0.00307867577770028	-	.	gene_id "ENSRNOG00000074340"; transcript_id "ENSRNOG00000074340_tx_57"; exon_id "14_12289792_12289816_-"; exonnum "6"; txlen "1173";
14	ENSEMBL114_rn	exon	12289792	12289816	0.00307867577770028	-	.	gene_id "ENSRNOG00000074340"; transcript_id "ENSRNOG00000074340_tx_58"; exon_id "14_12289792_12289816_-"; exonnum "8"; txlen "1426";
14	ENSEMBL114_rn	exon	12289792	12289816	0.00307867577770028	-	.	gene_id "ENSRNOG00000074340"; transcript_id "ENSRNOG00000074340_tx_59"; exon_id "14_12289792_12289816_-"; exonnum "6"; txlen "996";
14	ENSEMBL114_rn	exon	12289792	12289816	0.00307867577770028	-	.	gene_id "ENSRNOG00000074340"; transcript_id "ENSRNOG00000074340_tx_60"; exon_id "14_12289792_12289816_-"; exonnum "8"; txlen "1249";
14	ENSEMBL114_rn	exon	12289792	12289816	0.00307867577770028	-	.	gene_id "ENSRNOG00000074340"; transcript_id "ENSRNOG00000074340_tx_61"; exon_id "14_12289792_12289816_-"; exonnum "7"; txlen "1233";
14	ENSEMBL114_rn	exon	12289792	12289816	0.00307867577770028	-	.	gene_id "ENSRNOG00000074340"; transcript_id "ENSRNOG00000074340_tx_62"; exon_id "14_12289792_12289816_-"; exonnum "8"; txlen "1119";
14	ENSEMBL114_rn	exon	12289792	12289816	0.00307867577770028	-	.	gene_id "ENSRNOG00000074340"; transcript_id "ENSRNOG00000074340_tx_63"; exon_id "14_12289792_12289816_-"; exonnum "7"; txlen "1103";
14	ENSEMBL114_rn	exon	12289792	12289816	0.00307867577770028	-	.	gene_id "ENSRNOG00000074340"; transcript_id "ENSRNOG00000074340_tx_64"; exon_id "14_12289792_12289816_-"; exonnum "6"; txlen "866";
14	ENSEMBL114_rn	exon	12289792	12289816	0.00307867577770028	-	.	gene_id "ENSRNOG00000074340"; transcript_id "ENSRNOG00000074340_tx_65"; exon_id "14_12289792_12289816_-"; exonnum "7"; txlen "1056";
14	ENSEMBL114_rn	exon	12289792	12289816	0.00307867577770028	-	.	gene_id "ENSRNOG00000074340"; transcript_id "ENSRNOG00000074340_tx_66"; exon_id "14_12289792_12289816_-"; exonnum "7"; txlen "926";
14	ENSEMBL114_rn	exon	12289792	12289816	0.00293932313771223	-	.	gene_id "ENSRNOG00000074340"; transcript_id "ENSRNOG00000074340_tx_67"; exon_id "14_12289792_12289816_-"; exonnum "6"; txlen "773";
14	ENSEMBL114_rn	exon	12289792	12289816	0.00293932313771223	-	.	gene_id "ENSRNOG00000074340"; transcript_id "ENSRNOG00000074340_tx_68"; exon_id "14_12289792_12289816_-"; exonnum "5"; txlen "685";
14	ENSEMBL114_rn	exon	12289792	12289816	0.00293932313771223	-	.	gene_id "ENSRNOG00000074340"; transcript_id "ENSRNOG00000074340_tx_69"; exon_id "14_12289792_12289816_-"; exonnum "5"; txlen "628";
14	ENSEMBL114_rn	exon	12289792	12289816	0.00293932313771223	-	.	gene_id "ENSRNOG00000074340"; transcript_id "ENSRNOG00000074340_tx_70"; exon_id "14_12289792_12289816_-"; exonnum "4"; txlen "540";
14	ENSEMBL114_rn	exon	12289792	12289816	0.0028771765521637	-	.	gene_id "ENSRNOG00000074340"; transcript_id "ENSRNOG00000074340_tx_71"; exon_id "14_12289792_12289816_-"; exonnum "5"; txlen "523";
14	ENSEMBL114_rn	exon	12289792	12289816	0.00285482310103541	-	.	gene_id "ENSRNOG00000074340"; transcript_id "ENSRNOG00000074340_tx_73"; exon_id "14_12289792_12289816_-"; exonnum "5"; txlen "862";
14	ENSEMBL114_rn	exon	12289792	12289816	0.00285482310103541	-	.	gene_id "ENSRNOG00000074340"; transcript_id "ENSRNOG00000074340_tx_74"; exon_id "14_12289792_12289816_-"; exonnum "6"; txlen "950";
14	ENSEMBL114_rn	exon	12289792	12289816	0.00285482310103541	-	.	gene_id "ENSRNOG00000074340"; transcript_id "ENSRNOG00000074340_tx_75"; exon_id "14_12289792_12289816_-"; exonnum "5"; txlen "805";
14	ENSEMBL114_rn	exon	12289792	12289816	0.00285482310103541	-	.	gene_id "ENSRNOG00000074340"; transcript_id "ENSRNOG00000074340_tx_76"; exon_id "14_12289792_12289816_-"; exonnum "4"; txlen "717";
14	ENSEMBL114_rn	exon	12289792	12289816	0.00270817647881006	-	.	gene_id "ENSRNOG00000074340"; transcript_id "ENSRNOG00000074340_tx_77"; exon_id "14_12289792_12289816_-"; exonnum "6"; txlen "611";
14	ENSEMBL114_rn	exon	12289792	12289816	0.00245467636877961	-	.	gene_id "ENSRNOG00000074340"; transcript_id "ENSRNOG00000074340_tx_79"; exon_id "14_12289792_12289816_-"; exonnum "5"; txlen "700";
14	ensembl	exon	12289792	12289851	0	-	.	gene_id "ENSRNOG00000074340"; gene_version "1"; transcript_id "ENSRNOT00000147512"; transcript_version "1"; exon_number "1"; gene_source "ensembl"; gene_biotype "lncRNA"; transcript_source "ensembl"; transcript_biotype "lncRNA"; exon_id "ENSRNOE00000686551"; exon_version "1";
14	sraer114_mid	exon	12290449	12290593	0.00963925799563305	-	.	gene_id "ENSRNOG00000074340"; transcript_id "ENSRNOG00000074340_tx_12"; exon_id "14_12290449_12290593_-"; exonnum "6"; txlen "529";
14	sraer114_mid	exon	12290449	12290593	0.00963925799563305	-	.	gene_id "ENSRNOG00000074340"; transcript_id "ENSRNOG00000074340_tx_13"; exon_id "14_12290449_12290593_-"; exonnum "5"; txlen "503";
14	sraer114_mid	exon	12290449	12290593	0.00963925799563305	-	.	gene_id "ENSRNOG00000074340"; transcript_id "ENSRNOG00000074340_tx_14"; exon_id "14_12290449_12290593_-"; exonnum "6"; txlen "569";
14	sraer114_mid	exon	12290449	12290593	0.00963925799563305	-	.	gene_id "ENSRNOG00000074340"; transcript_id "ENSRNOG00000074340_tx_15"; exon_id "14_12290449_12290593_-"; exonnum "5"; txlen "543";
14	sraer114_mid	exon	12290449	12290593	0.00579979966274972	-	.	gene_id "ENSRNOG00000074340"; transcript_id "ENSRNOG00000074340_tx_28"; exon_id "14_12290449_12290593_-"; exonnum "3"; txlen "803";
14	sraer114_mid	exon	12290449	12290593	0.00498582310118951	-	.	gene_id "ENSRNOG00000074340"; transcript_id "ENSRNOG00000074340_tx_34"; exon_id "14_12290449_12290593_-"; exonnum "6"; txlen "547";
14	sraer114_mid	exon	12290449	12290593	0.00498582310118951	-	.	gene_id "ENSRNOG00000074340"; transcript_id "ENSRNOG00000074340_tx_35"; exon_id "14_12290449_12290593_-"; exonnum "7"; txlen "629";
14	sraer114_mid	exon	12290449	12290593	0.00498582310118951	-	.	gene_id "ENSRNOG00000074340"; transcript_id "ENSRNOG00000074340_tx_39"; exon_id "14_12290449_12290593_-"; exonnum "5"; txlen "521";
14	sraer114_mid	exon	12290449	12290593	0.00498582310118951	-	.	gene_id "ENSRNOG00000074340"; transcript_id "ENSRNOG00000074340_tx_40"; exon_id "14_12290449_12290593_-"; exonnum "6"; txlen "603";
14	sraer114_mid	exon	12290449	12290593	0.00398865848095161	-	.	gene_id "ENSRNOG00000074340"; transcript_id "ENSRNOG00000074340_tx_42"; exon_id "14_12290449_12290593_-"; exonnum "7"; txlen "662";
14	sraer114_mid	exon	12290449	12290593	0.00398865848095161	-	.	gene_id "ENSRNOG00000074340"; transcript_id "ENSRNOG00000074340_tx_44"; exon_id "14_12290449_12290593_-"; exonnum "7"; txlen "702";
14	sraer114_mid	exon	12290449	12290593	0.00398865848095161	-	.	gene_id "ENSRNOG00000074340"; transcript_id "ENSRNOG00000074340_tx_45"; exon_id "14_12290449_12290593_-"; exonnum "8"; txlen "762";
14	sraer114_mid	exon	12290449	12290593	0.00398865848095161	-	.	gene_id "ENSRNOG00000074340"; transcript_id "ENSRNOG00000074340_tx_46"; exon_id "14_12290449_12290593_-"; exonnum "6"; txlen "636";
14	sraer114_mid	exon	12290449	12290593	0.00398865848095161	-	.	gene_id "ENSRNOG00000074340"; transcript_id "ENSRNOG00000074340_tx_49"; exon_id "14_12290449_12290593_-"; exonnum "7"; txlen "736";
14	sraer114_mid	exon	12290449	12290593	0.00398865848095161	-	.	gene_id "ENSRNOG00000074340"; transcript_id "ENSRNOG00000074340_tx_50"; exon_id "14_12290449_12290593_-"; exonnum "6"; txlen "676";
14	sraer114_mid	exon	12290449	12290593	0.00320266940778992	-	.	gene_id "ENSRNOG00000074340"; transcript_id "ENSRNOG00000074340_tx_51"; exon_id "14_12290449_12290593_-"; exonnum "3"; txlen "626";
14	sraer114_mid	exon	12290449	12290593	0.00307867577770028	-	.	gene_id "ENSRNOG00000074340"; transcript_id "ENSRNOG00000074340_tx_55"; exon_id "14_12290449_12290593_-"; exonnum "5"; txlen "1043";
14	sraer114_mid	exon	12290449	12290593	0.00307867577770028	-	.	gene_id "ENSRNOG00000074340"; transcript_id "ENSRNOG00000074340_tx_56"; exon_id "14_12290449_12290593_-"; exonnum "7"; txlen "1296";
14	sraer114_mid	exon	12290449	12290593	0.00307867577770028	-	.	gene_id "ENSRNOG00000074340"; transcript_id "ENSRNOG00000074340_tx_57"; exon_id "14_12290449_12290593_-"; exonnum "5"; txlen "1173";
14	sraer114_mid	exon	12290449	12290593	0.00307867577770028	-	.	gene_id "ENSRNOG00000074340"; transcript_id "ENSRNOG00000074340_tx_58"; exon_id "14_12290449_12290593_-"; exonnum "7"; txlen "1426";
14	sraer114_mid	exon	12290449	12290593	0.00307867577770028	-	.	gene_id "ENSRNOG00000074340"; transcript_id "ENSRNOG00000074340_tx_59"; exon_id "14_12290449_12290593_-"; exonnum "5"; txlen "996";
14	sraer114_mid	exon	12290449	12290593	0.00307867577770028	-	.	gene_id "ENSRNOG00000074340"; transcript_id "ENSRNOG00000074340_tx_60"; exon_id "14_12290449_12290593_-"; exonnum "7"; txlen "1249";
14	sraer114_mid	exon	12290449	12290593	0.00307867577770028	-	.	gene_id "ENSRNOG00000074340"; transcript_id "ENSRNOG00000074340_tx_61"; exon_id "14_12290449_12290593_-"; exonnum "6"; txlen "1233";
14	sraer114_mid	exon	12290449	12290593	0.00307867577770028	-	.	gene_id "ENSRNOG00000074340"; transcript_id "ENSRNOG00000074340_tx_62"; exon_id "14_12290449_12290593_-"; exonnum "7"; txlen "1119";
14	sraer114_mid	exon	12290449	12290593	0.00307867577770028	-	.	gene_id "ENSRNOG00000074340"; transcript_id "ENSRNOG00000074340_tx_63"; exon_id "14_12290449_12290593_-"; exonnum "6"; txlen "1103";
14	sraer114_mid	exon	12290449	12290593	0.00307867577770028	-	.	gene_id "ENSRNOG00000074340"; transcript_id "ENSRNOG00000074340_tx_64"; exon_id "14_12290449_12290593_-"; exonnum "5"; txlen "866";
14	sraer114_mid	exon	12290449	12290593	0.00307867577770028	-	.	gene_id "ENSRNOG00000074340"; transcript_id "ENSRNOG00000074340_tx_65"; exon_id "14_12290449_12290593_-"; exonnum "6"; txlen "1056";
14	sraer114_mid	exon	12290449	12290593	0.00307867577770028	-	.	gene_id "ENSRNOG00000074340"; transcript_id "ENSRNOG00000074340_tx_66"; exon_id "14_12290449_12290593_-"; exonnum "6"; txlen "926";
14	sraer114_mid	exon	12290449	12290593	0.00293932313771223	-	.	gene_id "ENSRNOG00000074340"; transcript_id "ENSRNOG00000074340_tx_67"; exon_id "14_12290449_12290593_-"; exonnum "5"; txlen "773";
14	sraer114_mid	exon	12290449	12290593	0.00293932313771223	-	.	gene_id "ENSRNOG00000074340"; transcript_id "ENSRNOG00000074340_tx_68"; exon_id "14_12290449_12290593_-"; exonnum "4"; txlen "685";
14	sraer114_mid	exon	12290449	12290593	0.0028771765521637	-	.	gene_id "ENSRNOG00000074340"; transcript_id "ENSRNOG00000074340_tx_71"; exon_id "14_12290449_12290593_-"; exonnum "4"; txlen "523";
14	sraer114_mid	exon	12290449	12290593	0.00285482310103541	-	.	gene_id "ENSRNOG00000074340"; transcript_id "ENSRNOG00000074340_tx_73"; exon_id "14_12290449_12290593_-"; exonnum "4"; txlen "862";
14	sraer114_mid	exon	12290449	12290593	0.00285482310103541	-	.	gene_id "ENSRNOG00000074340"; transcript_id "ENSRNOG00000074340_tx_74"; exon_id "14_12290449_12290593_-"; exonnum "5"; txlen "950";
14	sraer114_mid	exon	12290449	12290593	0.00270817647881006	-	.	gene_id "ENSRNOG00000074340"; transcript_id "ENSRNOG00000074340_tx_77"; exon_id "14_12290449_12290593_-"; exonnum "5"; txlen "611";
14	sraer114_mid	exon	12290449	12290593	0.00245467636877961	-	.	gene_id "ENSRNOG00000074340"; transcript_id "ENSRNOG00000074340_tx_79"; exon_id "14_12290449_12290593_-"; exonnum "4"; txlen "700";
14	sraer114_mid	exon	12291181	12291206	0.00963925799563305	-	.	gene_id "ENSRNOG00000074340"; transcript_id "ENSRNOG00000074340_tx_12"; exon_id "14_12291181_12291206_-"; exonnum "5"; txlen "529";
14	sraer114_mid	exon	12291181	12291206	0.00963925799563305	-	.	gene_id "ENSRNOG00000074340"; transcript_id "ENSRNOG00000074340_tx_14"; exon_id "14_12291181_12291206_-"; exonnum "5"; txlen "569";
14	sraer114_mid	exon	12291181	12291206	0.00579979966274972	-	.	gene_id "ENSRNOG00000074340"; transcript_id "ENSRNOG00000074340_tx_27"; exon_id "14_12291181_12291206_-"; exonnum "2"; txlen "658";
14	sraer114_mid	exon	12291181	12291206	0.00579979966274972	-	.	gene_id "ENSRNOG00000074340"; transcript_id "ENSRNOG00000074340_tx_28"; exon_id "14_12291181_12291206_-"; exonnum "2"; txlen "803";
14	sraer114_mid	exon	12291181	12291206	0.00498582310118951	-	.	gene_id "ENSRNOG00000074340"; transcript_id "ENSRNOG00000074340_tx_34"; exon_id "14_12291181_12291206_-"; exonnum "5"; txlen "547";
14	sraer114_mid	exon	12291181	12291206	0.00498582310118951	-	.	gene_id "ENSRNOG00000074340"; transcript_id "ENSRNOG00000074340_tx_35"; exon_id "14_12291181_12291206_-"; exonnum "6"; txlen "629";
14	sraer114_mid	exon	12291181	12291206	0.00398865848095161	-	.	gene_id "ENSRNOG00000074340"; transcript_id "ENSRNOG00000074340_tx_42"; exon_id "14_12291181_12291206_-"; exonnum "6"; txlen "662";
14	sraer114_mid	exon	12291181	12291206	0.00398865848095161	-	.	gene_id "ENSRNOG00000074340"; transcript_id "ENSRNOG00000074340_tx_44"; exon_id "14_12291181_12291206_-"; exonnum "6"; txlen "702";
14	sraer114_mid	exon	12291181	12291206	0.00398865848095161	-	.	gene_id "ENSRNOG00000074340"; transcript_id "ENSRNOG00000074340_tx_45"; exon_id "14_12291181_12291206_-"; exonnum "7"; txlen "762";
14	sraer114_mid	exon	12291181	12291206	0.00320266940778992	-	.	gene_id "ENSRNOG00000074340"; transcript_id "ENSRNOG00000074340_tx_51"; exon_id "14_12291181_12291206_-"; exonnum "2"; txlen "626";
14	sraer114_mid	exon	12291181	12291206	0.00293932313771223	-	.	gene_id "ENSRNOG00000074340"; transcript_id "ENSRNOG00000074340_tx_67"; exon_id "14_12291181_12291206_-"; exonnum "4"; txlen "773";
14	sraer114_mid	exon	12291181	12291206	0.00293932313771223	-	.	gene_id "ENSRNOG00000074340"; transcript_id "ENSRNOG00000074340_tx_68"; exon_id "14_12291181_12291206_-"; exonnum "3"; txlen "685";
14	sraer114_mid	exon	12291181	12291206	0.00293932313771223	-	.	gene_id "ENSRNOG00000074340"; transcript_id "ENSRNOG00000074340_tx_69"; exon_id "14_12291181_12291206_-"; exonnum "4"; txlen "628";
14	sraer114_mid	exon	12291181	12291206	0.00293932313771223	-	.	gene_id "ENSRNOG00000074340"; transcript_id "ENSRNOG00000074340_tx_70"; exon_id "14_12291181_12291206_-"; exonnum "3"; txlen "540";
14	sraer114_mid	exon	12291181	12291206	0.0028771765521637	-	.	gene_id "ENSRNOG00000074340"; transcript_id "ENSRNOG00000074340_tx_71"; exon_id "14_12291181_12291206_-"; exonnum "3"; txlen "523";
14	sraer114_mid	exon	12291181	12291206	0.00285482310103541	-	.	gene_id "ENSRNOG00000074340"; transcript_id "ENSRNOG00000074340_tx_73"; exon_id "14_12291181_12291206_-"; exonnum "3"; txlen "862";
14	sraer114_mid	exon	12291181	12291206	0.00285482310103541	-	.	gene_id "ENSRNOG00000074340"; transcript_id "ENSRNOG00000074340_tx_74"; exon_id "14_12291181_12291206_-"; exonnum "4"; txlen "950";
14	sraer114_mid	exon	12291181	12291206	0.00285482310103541	-	.	gene_id "ENSRNOG00000074340"; transcript_id "ENSRNOG00000074340_tx_75"; exon_id "14_12291181_12291206_-"; exonnum "4"; txlen "805";
14	sraer114_mid	exon	12291181	12291206	0.00285482310103541	-	.	gene_id "ENSRNOG00000074340"; transcript_id "ENSRNOG00000074340_tx_76"; exon_id "14_12291181_12291206_-"; exonnum "3"; txlen "717";
14	sraer114_mid	exon	12291181	12291206	0.00270817647881006	-	.	gene_id "ENSRNOG00000074340"; transcript_id "ENSRNOG00000074340_tx_77"; exon_id "14_12291181_12291206_-"; exonnum "4"; txlen "611";
14	sraer114_mid	exon	12291181	12291206	0.00245467636877961	-	.	gene_id "ENSRNOG00000074340"; transcript_id "ENSRNOG00000074340_tx_79"; exon_id "14_12291181_12291206_-"; exonnum "3"; txlen "700";
14	sraer114_mid	exon	12299852	12299939	0.00963925799563305	-	.	gene_id "ENSRNOG00000074340"; transcript_id "ENSRNOG00000074340_tx_12"; exon_id "14_12299852_12299939_-"; exonnum "4"; txlen "529";
14	sraer114_mid	exon	12299852	12299939	0.00963925799563305	-	.	gene_id "ENSRNOG00000074340"; transcript_id "ENSRNOG00000074340_tx_13"; exon_id "14_12299852_12299939_-"; exonnum "4"; txlen "503";
14	sraer114_mid	exon	12299852	12299939	0.00963925799563305	-	.	gene_id "ENSRNOG00000074340"; transcript_id "ENSRNOG00000074340_tx_14"; exon_id "14_12299852_12299939_-"; exonnum "4"; txlen "569";
14	sraer114_mid	exon	12299852	12299939	0.00963925799563305	-	.	gene_id "ENSRNOG00000074340"; transcript_id "ENSRNOG00000074340_tx_15"; exon_id "14_12299852_12299939_-"; exonnum "4"; txlen "543";
14	sraer114_mid	exon	12299852	12299939	0.00579979966274972	-	.	gene_id "ENSRNOG00000074340"; transcript_id "ENSRNOG00000074340_tx_27"; exon_id "14_12299852_12299939_-"; exonnum "1"; txlen "658";
14	sraer114_mid	exon	12299852	12299939	0.00579979966274972	-	.	gene_id "ENSRNOG00000074340"; transcript_id "ENSRNOG00000074340_tx_28"; exon_id "14_12299852_12299939_-"; exonnum "1"; txlen "803";
14	sraer114_mid	exon	12299852	12299939	0.00498582310118951	-	.	gene_id "ENSRNOG00000074340"; transcript_id "ENSRNOG00000074340_tx_34"; exon_id "14_12299852_12299939_-"; exonnum "4"; txlen "547";
14	sraer114_mid	exon	12299852	12299939	0.00498582310118951	-	.	gene_id "ENSRNOG00000074340"; transcript_id "ENSRNOG00000074340_tx_35"; exon_id "14_12299852_12299939_-"; exonnum "5"; txlen "629";
14	sraer114_mid	exon	12299852	12299939	0.00498582310118951	-	.	gene_id "ENSRNOG00000074340"; transcript_id "ENSRNOG00000074340_tx_39"; exon_id "14_12299852_12299939_-"; exonnum "4"; txlen "521";
14	sraer114_mid	exon	12299852	12299939	0.00498582310118951	-	.	gene_id "ENSRNOG00000074340"; transcript_id "ENSRNOG00000074340_tx_40"; exon_id "14_12299852_12299939_-"; exonnum "5"; txlen "603";
14	sraer114_mid	exon	12299852	12299939	0.00398865848095161	-	.	gene_id "ENSRNOG00000074340"; transcript_id "ENSRNOG00000074340_tx_42"; exon_id "14_12299852_12299939_-"; exonnum "5"; txlen "662";
14	sraer114_mid	exon	12299852	12299939	0.00398865848095161	-	.	gene_id "ENSRNOG00000074340"; transcript_id "ENSRNOG00000074340_tx_44"; exon_id "14_12299852_12299939_-"; exonnum "5"; txlen "702";
14	sraer114_mid	exon	12299852	12299939	0.00398865848095161	-	.	gene_id "ENSRNOG00000074340"; transcript_id "ENSRNOG00000074340_tx_45"; exon_id "14_12299852_12299939_-"; exonnum "6"; txlen "762";
14	sraer114_mid	exon	12299852	12299939	0.00398865848095161	-	.	gene_id "ENSRNOG00000074340"; transcript_id "ENSRNOG00000074340_tx_46"; exon_id "14_12299852_12299939_-"; exonnum "5"; txlen "636";
14	sraer114_mid	exon	12299852	12299939	0.00398865848095161	-	.	gene_id "ENSRNOG00000074340"; transcript_id "ENSRNOG00000074340_tx_49"; exon_id "14_12299852_12299939_-"; exonnum "6"; txlen "736";
14	sraer114_mid	exon	12299852	12299939	0.00398865848095161	-	.	gene_id "ENSRNOG00000074340"; transcript_id "ENSRNOG00000074340_tx_50"; exon_id "14_12299852_12299939_-"; exonnum "5"; txlen "676";
14	sraer114_mid	exon	12299852	12299939	0.00320266940778992	-	.	gene_id "ENSRNOG00000074340"; transcript_id "ENSRNOG00000074340_tx_51"; exon_id "14_12299852_12299939_-"; exonnum "1"; txlen "626";
14	sraer114_mid	exon	12299852	12299939	0.00307867577770028	-	.	gene_id "ENSRNOG00000074340"; transcript_id "ENSRNOG00000074340_tx_55"; exon_id "14_12299852_12299939_-"; exonnum "4"; txlen "1043";
14	sraer114_mid	exon	12299852	12299939	0.00307867577770028	-	.	gene_id "ENSRNOG00000074340"; transcript_id "ENSRNOG00000074340_tx_56"; exon_id "14_12299852_12299939_-"; exonnum "6"; txlen "1296";
14	sraer114_mid	exon	12299852	12299939	0.00307867577770028	-	.	gene_id "ENSRNOG00000074340"; transcript_id "ENSRNOG00000074340_tx_57"; exon_id "14_12299852_12299939_-"; exonnum "4"; txlen "1173";
14	sraer114_mid	exon	12299852	12299939	0.00307867577770028	-	.	gene_id "ENSRNOG00000074340"; transcript_id "ENSRNOG00000074340_tx_58"; exon_id "14_12299852_12299939_-"; exonnum "6"; txlen "1426";
14	sraer114_mid	exon	12299852	12299939	0.00307867577770028	-	.	gene_id "ENSRNOG00000074340"; transcript_id "ENSRNOG00000074340_tx_59"; exon_id "14_12299852_12299939_-"; exonnum "4"; txlen "996";
14	sraer114_mid	exon	12299852	12299939	0.00307867577770028	-	.	gene_id "ENSRNOG00000074340"; transcript_id "ENSRNOG00000074340_tx_60"; exon_id "14_12299852_12299939_-"; exonnum "6"; txlen "1249";
14	sraer114_mid	exon	12299852	12299939	0.00307867577770028	-	.	gene_id "ENSRNOG00000074340"; transcript_id "ENSRNOG00000074340_tx_61"; exon_id "14_12299852_12299939_-"; exonnum "5"; txlen "1233";
14	sraer114_mid	exon	12299852	12299939	0.00307867577770028	-	.	gene_id "ENSRNOG00000074340"; transcript_id "ENSRNOG00000074340_tx_62"; exon_id "14_12299852_12299939_-"; exonnum "6"; txlen "1119";
14	sraer114_mid	exon	12299852	12299939	0.00307867577770028	-	.	gene_id "ENSRNOG00000074340"; transcript_id "ENSRNOG00000074340_tx_63"; exon_id "14_12299852_12299939_-"; exonnum "5"; txlen "1103";
14	sraer114_mid	exon	12299852	12299939	0.00307867577770028	-	.	gene_id "ENSRNOG00000074340"; transcript_id "ENSRNOG00000074340_tx_64"; exon_id "14_12299852_12299939_-"; exonnum "4"; txlen "866";
14	sraer114_mid	exon	12299852	12299939	0.00307867577770028	-	.	gene_id "ENSRNOG00000074340"; transcript_id "ENSRNOG00000074340_tx_65"; exon_id "14_12299852_12299939_-"; exonnum "5"; txlen "1056";
14	sraer114_mid	exon	12299852	12299939	0.00307867577770028	-	.	gene_id "ENSRNOG00000074340"; transcript_id "ENSRNOG00000074340_tx_66"; exon_id "14_12299852_12299939_-"; exonnum "5"; txlen "926";
14	sraer114_mid	exon	12299852	12299939	0.00293932313771223	-	.	gene_id "ENSRNOG00000074340"; transcript_id "ENSRNOG00000074340_tx_67"; exon_id "14_12299852_12299939_-"; exonnum "3"; txlen "773";
14	sraer114_mid	exon	12299852	12299939	0.00293932313771223	-	.	gene_id "ENSRNOG00000074340"; transcript_id "ENSRNOG00000074340_tx_69"; exon_id "14_12299852_12299939_-"; exonnum "3"; txlen "628";
14	sraer114_mid	exon	12299852	12299939	0.00285482310103541	-	.	gene_id "ENSRNOG00000074340"; transcript_id "ENSRNOG00000074340_tx_74"; exon_id "14_12299852_12299939_-"; exonnum "3"; txlen "950";
14	sraer114_mid	exon	12299852	12299939	0.00285482310103541	-	.	gene_id "ENSRNOG00000074340"; transcript_id "ENSRNOG00000074340_tx_75"; exon_id "14_12299852_12299939_-"; exonnum "3"; txlen "805";
14	sraer114_mid	exon	12299852	12299939	0.00270817647881006	-	.	gene_id "ENSRNOG00000074340"; transcript_id "ENSRNOG00000074340_tx_77"; exon_id "14_12299852_12299939_-"; exonnum "3"; txlen "611";
14	sraer114_es	exon	12305535	12306090	0.0242445717493897	-	.	gene_id "ENSRNOG00000074340"; transcript_id "ENSRNOG00000074340_tx_2"; exon_id "14_12305535_12306090_-"; exonnum "3"; txlen "870";
14	sraer114_es	exon	12305535	12306090	0.00654218602761309	-	.	gene_id "ENSRNOG00000074340"; transcript_id "ENSRNOG00000074340_tx_26"; exon_id "14_12305535_12306090_-"; exonnum "4"; txlen "1016";
14	sraer114_es	exon	12334707	12334787	0.00538768261097548	-	.	gene_id "ENSRNOG00000074340"; transcript_id "ENSRNOG00000074340_tx_30"; exon_id "14_12334707_12334787_-"; exonnum "5"; txlen "537";
14	sraer114_es	exon	12334707	12334787	0.00498582310118951	-	.	gene_id "ENSRNOG00000074340"; transcript_id "ENSRNOG00000074340_tx_36"; exon_id "14_12334707_12334787_-"; exonnum "5"; txlen "502";
14	sraer114_es	exon	12334707	12334787	0.0234749028049646	-	.	gene_id "ENSRNOG00000074340"; transcript_id "ENSRNOG00000074340_tx_4"; exon_id "14_12334707_12334787_-"; exonnum "5"; txlen "648";
14	sraer114_es	exon	12334707	12334787	0.00398865848095161	-	.	gene_id "ENSRNOG00000074340"; transcript_id "ENSRNOG00000074340_tx_47"; exon_id "14_12334707_12334787_-"; exonnum "6"; txlen "584";
14	sraer114_es	exon	12334707	12334787	0.00398865848095161	-	.	gene_id "ENSRNOG00000074340"; transcript_id "ENSRNOG00000074340_tx_48"; exon_id "14_12334707_12334787_-"; exonnum "5"; txlen "524";
14	sraer114_es	exon	12334707	12334787	0.0130843720552262	-	.	gene_id "ENSRNOG00000074340"; transcript_id "ENSRNOG00000074340_tx_6"; exon_id "14_12334707_12334787_-"; exonnum "6"; txlen "730";
14	sraer114_mid	exon	12343482	12343563	0.00963925799563305	-	.	gene_id "ENSRNOG00000074340"; transcript_id "ENSRNOG00000074340_tx_12"; exon_id "14_12343482_12343563_-"; exonnum "3"; txlen "529";
14	sraer114_mid	exon	12343482	12343563	0.00963925799563305	-	.	gene_id "ENSRNOG00000074340"; transcript_id "ENSRNOG00000074340_tx_13"; exon_id "14_12343482_12343563_-"; exonnum "3"; txlen "503";
14	sraer114_mid	exon	12343482	12343563	0.00963925799563305	-	.	gene_id "ENSRNOG00000074340"; transcript_id "ENSRNOG00000074340_tx_14"; exon_id "14_12343482_12343563_-"; exonnum "3"; txlen "569";
14	sraer114_mid	exon	12343482	12343563	0.00963925799563305	-	.	gene_id "ENSRNOG00000074340"; transcript_id "ENSRNOG00000074340_tx_15"; exon_id "14_12343482_12343563_-"; exonnum "3"; txlen "543";
14	sraer114_mid	exon	12343482	12343563	0.00538768261097548	-	.	gene_id "ENSRNOG00000074340"; transcript_id "ENSRNOG00000074340_tx_30"; exon_id "14_12343482_12343563_-"; exonnum "4"; txlen "537";
14	sraer114_mid	exon	12343482	12343563	0.00498582310118951	-	.	gene_id "ENSRNOG00000074340"; transcript_id "ENSRNOG00000074340_tx_35"; exon_id "14_12343482_12343563_-"; exonnum "4"; txlen "629";
14	sraer114_mid	exon	12343482	12343563	0.00498582310118951	-	.	gene_id "ENSRNOG00000074340"; transcript_id "ENSRNOG00000074340_tx_40"; exon_id "14_12343482_12343563_-"; exonnum "4"; txlen "603";
14	sraer114_mid	exon	12343482	12343563	0.00398865848095161	-	.	gene_id "ENSRNOG00000074340"; transcript_id "ENSRNOG00000074340_tx_42"; exon_id "14_12343482_12343563_-"; exonnum "4"; txlen "662";
14	sraer114_mid	exon	12343482	12343563	0.00398865848095161	-	.	gene_id "ENSRNOG00000074340"; transcript_id "ENSRNOG00000074340_tx_44"; exon_id "14_12343482_12343563_-"; exonnum "4"; txlen "702";
14	sraer114_mid	exon	12343482	12343563	0.00398865848095161	-	.	gene_id "ENSRNOG00000074340"; transcript_id "ENSRNOG00000074340_tx_45"; exon_id "14_12343482_12343563_-"; exonnum "5"; txlen "762";
14	sraer114_mid	exon	12343482	12343563	0.00398865848095161	-	.	gene_id "ENSRNOG00000074340"; transcript_id "ENSRNOG00000074340_tx_46"; exon_id "14_12343482_12343563_-"; exonnum "4"; txlen "636";
14	sraer114_mid	exon	12343482	12343563	0.00398865848095161	-	.	gene_id "ENSRNOG00000074340"; transcript_id "ENSRNOG00000074340_tx_47"; exon_id "14_12343482_12343563_-"; exonnum "5"; txlen "584";
14	sraer114_mid	exon	12343482	12343563	0.00398865848095161	-	.	gene_id "ENSRNOG00000074340"; transcript_id "ENSRNOG00000074340_tx_48"; exon_id "14_12343482_12343563_-"; exonnum "4"; txlen "524";
14	sraer114_mid	exon	12343482	12343563	0.00398865848095161	-	.	gene_id "ENSRNOG00000074340"; transcript_id "ENSRNOG00000074340_tx_49"; exon_id "14_12343482_12343563_-"; exonnum "5"; txlen "736";
14	sraer114_mid	exon	12343482	12343563	0.00398865848095161	-	.	gene_id "ENSRNOG00000074340"; transcript_id "ENSRNOG00000074340_tx_50"; exon_id "14_12343482_12343563_-"; exonnum "4"; txlen "676";
14	sraer114_mid	exon	12343482	12343563	0.00307867577770028	-	.	gene_id "ENSRNOG00000074340"; transcript_id "ENSRNOG00000074340_tx_55"; exon_id "14_12343482_12343563_-"; exonnum "3"; txlen "1043";
14	sraer114_mid	exon	12343482	12343563	0.00307867577770028	-	.	gene_id "ENSRNOG00000074340"; transcript_id "ENSRNOG00000074340_tx_56"; exon_id "14_12343482_12343563_-"; exonnum "5"; txlen "1296";
14	sraer114_mid	exon	12343482	12343563	0.00307867577770028	-	.	gene_id "ENSRNOG00000074340"; transcript_id "ENSRNOG00000074340_tx_57"; exon_id "14_12343482_12343563_-"; exonnum "3"; txlen "1173";
14	sraer114_mid	exon	12343482	12343563	0.00307867577770028	-	.	gene_id "ENSRNOG00000074340"; transcript_id "ENSRNOG00000074340_tx_58"; exon_id "14_12343482_12343563_-"; exonnum "5"; txlen "1426";
14	sraer114_mid	exon	12343482	12343563	0.00307867577770028	-	.	gene_id "ENSRNOG00000074340"; transcript_id "ENSRNOG00000074340_tx_59"; exon_id "14_12343482_12343563_-"; exonnum "3"; txlen "996";
14	sraer114_mid	exon	12343482	12343563	0.0130843720552262	-	.	gene_id "ENSRNOG00000074340"; transcript_id "ENSRNOG00000074340_tx_6"; exon_id "14_12343482_12343563_-"; exonnum "5"; txlen "730";
14	sraer114_mid	exon	12343482	12343563	0.00307867577770028	-	.	gene_id "ENSRNOG00000074340"; transcript_id "ENSRNOG00000074340_tx_60"; exon_id "14_12343482_12343563_-"; exonnum "5"; txlen "1249";
14	sraer114_mid	exon	12343482	12343563	0.00307867577770028	-	.	gene_id "ENSRNOG00000074340"; transcript_id "ENSRNOG00000074340_tx_61"; exon_id "14_12343482_12343563_-"; exonnum "4"; txlen "1233";
14	sraer114_mid	exon	12343482	12343563	0.00307867577770028	-	.	gene_id "ENSRNOG00000074340"; transcript_id "ENSRNOG00000074340_tx_62"; exon_id "14_12343482_12343563_-"; exonnum "5"; txlen "1119";
14	sraer114_mid	exon	12343482	12343563	0.00307867577770028	-	.	gene_id "ENSRNOG00000074340"; transcript_id "ENSRNOG00000074340_tx_63"; exon_id "14_12343482_12343563_-"; exonnum "4"; txlen "1103";
14	sraer114_mid	exon	12343482	12343563	0.00307867577770028	-	.	gene_id "ENSRNOG00000074340"; transcript_id "ENSRNOG00000074340_tx_64"; exon_id "14_12343482_12343563_-"; exonnum "3"; txlen "866";
14	sraer114_mid	exon	12343482	12343563	0.00307867577770028	-	.	gene_id "ENSRNOG00000074340"; transcript_id "ENSRNOG00000074340_tx_65"; exon_id "14_12343482_12343563_-"; exonnum "4"; txlen "1056";
14	sraer114_mid	exon	12343482	12343563	0.00307867577770028	-	.	gene_id "ENSRNOG00000074340"; transcript_id "ENSRNOG00000074340_tx_66"; exon_id "14_12343482_12343563_-"; exonnum "4"; txlen "926";
14	sraer114_mid	exon	12343482	12343563	0.00293932313771223	-	.	gene_id "ENSRNOG00000074340"; transcript_id "ENSRNOG00000074340_tx_67"; exon_id "14_12343482_12343563_-"; exonnum "2"; txlen "773";
14	sraer114_mid	exon	12343482	12343563	0.00293932313771223	-	.	gene_id "ENSRNOG00000074340"; transcript_id "ENSRNOG00000074340_tx_68"; exon_id "14_12343482_12343563_-"; exonnum "2"; txlen "685";
14	sraer114_mid	exon	12343482	12343563	0.00293932313771223	-	.	gene_id "ENSRNOG00000074340"; transcript_id "ENSRNOG00000074340_tx_69"; exon_id "14_12343482_12343563_-"; exonnum "2"; txlen "628";
14	sraer114_mid	exon	12343482	12343563	0.00293932313771223	-	.	gene_id "ENSRNOG00000074340"; transcript_id "ENSRNOG00000074340_tx_70"; exon_id "14_12343482_12343563_-"; exonnum "2"; txlen "540";
14	sraer114_mid	exon	12343482	12343563	0.0028771765521637	-	.	gene_id "ENSRNOG00000074340"; transcript_id "ENSRNOG00000074340_tx_71"; exon_id "14_12343482_12343563_-"; exonnum "2"; txlen "523";
14	sraer114_mid	exon	12343482	12343563	0.00285482310103541	-	.	gene_id "ENSRNOG00000074340"; transcript_id "ENSRNOG00000074340_tx_73"; exon_id "14_12343482_12343563_-"; exonnum "2"; txlen "862";
14	sraer114_mid	exon	12343482	12343563	0.00285482310103541	-	.	gene_id "ENSRNOG00000074340"; transcript_id "ENSRNOG00000074340_tx_74"; exon_id "14_12343482_12343563_-"; exonnum "2"; txlen "950";
14	sraer114_mid	exon	12343482	12343563	0.00285482310103541	-	.	gene_id "ENSRNOG00000074340"; transcript_id "ENSRNOG00000074340_tx_75"; exon_id "14_12343482_12343563_-"; exonnum "2"; txlen "805";
14	sraer114_mid	exon	12343482	12343563	0.00285482310103541	-	.	gene_id "ENSRNOG00000074340"; transcript_id "ENSRNOG00000074340_tx_76"; exon_id "14_12343482_12343563_-"; exonnum "2"; txlen "717";
14	sraer114_mid	exon	12343482	12343563	0.00270817647881006	-	.	gene_id "ENSRNOG00000074340"; transcript_id "ENSRNOG00000074340_tx_77"; exon_id "14_12343482_12343563_-"; exonnum "2"; txlen "611";
14	sraer114_mid	exon	12343482	12343563	0.00245467636877961	-	.	gene_id "ENSRNOG00000074340"; transcript_id "ENSRNOG00000074340_tx_79"; exon_id "14_12343482_12343563_-"; exonnum "2"; txlen "700";
14	sraer114_mid	exon	12361593	12361725	0.00498582310118951	-	.	gene_id "ENSRNOG00000074340"; transcript_id "ENSRNOG00000074340_tx_36"; exon_id "14_12361593_12361725_-"; exonnum "4"; txlen "502";
14	sraer114_mid	exon	12361593	12361725	0.00398865848095161	-	.	gene_id "ENSRNOG00000074340"; transcript_id "ENSRNOG00000074340_tx_42"; exon_id "14_12361593_12361725_-"; exonnum "3"; txlen "662";
14	sraer114_mid	exon	12361593	12361725	0.00398865848095161	-	.	gene_id "ENSRNOG00000074340"; transcript_id "ENSRNOG00000074340_tx_44"; exon_id "14_12361593_12361725_-"; exonnum "3"; txlen "702";
14	sraer114_mid	exon	12361593	12361725	0.00398865848095161	-	.	gene_id "ENSRNOG00000074340"; transcript_id "ENSRNOG00000074340_tx_45"; exon_id "14_12361593_12361725_-"; exonnum "4"; txlen "762";
14	sraer114_mid	exon	12361593	12361725	0.00398865848095161	-	.	gene_id "ENSRNOG00000074340"; transcript_id "ENSRNOG00000074340_tx_46"; exon_id "14_12361593_12361725_-"; exonnum "3"; txlen "636";
14	sraer114_mid	exon	12361593	12361725	0.00398865848095161	-	.	gene_id "ENSRNOG00000074340"; transcript_id "ENSRNOG00000074340_tx_47"; exon_id "14_12361593_12361725_-"; exonnum "4"; txlen "584";
14	sraer114_mid	exon	12361593	12361725	0.00398865848095161	-	.	gene_id "ENSRNOG00000074340"; transcript_id "ENSRNOG00000074340_tx_48"; exon_id "14_12361593_12361725_-"; exonnum "3"; txlen "524";
14	sraer114_mid	exon	12361593	12361725	0.00398865848095161	-	.	gene_id "ENSRNOG00000074340"; transcript_id "ENSRNOG00000074340_tx_49"; exon_id "14_12361593_12361725_-"; exonnum "4"; txlen "736";
14	sraer114_mid	exon	12361593	12361725	0.00398865848095161	-	.	gene_id "ENSRNOG00000074340"; transcript_id "ENSRNOG00000074340_tx_50"; exon_id "14_12361593_12361725_-"; exonnum "3"; txlen "676";
14	sraer114_mid	exon	12362527	12362559	0.00963925799563305	-	.	gene_id "ENSRNOG00000074340"; transcript_id "ENSRNOG00000074340_tx_12"; exon_id "14_12362527_12362559_-"; exonnum "2"; txlen "529";
14	sraer114_mid	exon	12362527	12362559	0.00963925799563305	-	.	gene_id "ENSRNOG00000074340"; transcript_id "ENSRNOG00000074340_tx_13"; exon_id "14_12362527_12362559_-"; exonnum "2"; txlen "503";
14	sraer114_mid	exon	12362527	12362559	0.00963925799563305	-	.	gene_id "ENSRNOG00000074340"; transcript_id "ENSRNOG00000074340_tx_14"; exon_id "14_12362527_12362559_-"; exonnum "2"; txlen "569";
14	sraer114_mid	exon	12362527	12362559	0.00963925799563305	-	.	gene_id "ENSRNOG00000074340"; transcript_id "ENSRNOG00000074340_tx_15"; exon_id "14_12362527_12362559_-"; exonnum "2"; txlen "543";
14	sraer114_mid	exon	12362527	12362559	0.00498582310118951	-	.	gene_id "ENSRNOG00000074340"; transcript_id "ENSRNOG00000074340_tx_34"; exon_id "14_12362527_12362559_-"; exonnum "3"; txlen "547";
14	sraer114_mid	exon	12362527	12362559	0.00498582310118951	-	.	gene_id "ENSRNOG00000074340"; transcript_id "ENSRNOG00000074340_tx_35"; exon_id "14_12362527_12362559_-"; exonnum "3"; txlen "629";
14	sraer114_mid	exon	12362527	12362559	0.00498582310118951	-	.	gene_id "ENSRNOG00000074340"; transcript_id "ENSRNOG00000074340_tx_36"; exon_id "14_12362527_12362559_-"; exonnum "3"; txlen "502";
14	sraer114_mid	exon	12362527	12362559	0.00498582310118951	-	.	gene_id "ENSRNOG00000074340"; transcript_id "ENSRNOG00000074340_tx_39"; exon_id "14_12362527_12362559_-"; exonnum "3"; txlen "521";
14	sraer114_mid	exon	12362527	12362559	0.00498582310118951	-	.	gene_id "ENSRNOG00000074340"; transcript_id "ENSRNOG00000074340_tx_40"; exon_id "14_12362527_12362559_-"; exonnum "3"; txlen "603";
14	sraer114_mid	exon	12362527	12362559	0.00398865848095161	-	.	gene_id "ENSRNOG00000074340"; transcript_id "ENSRNOG00000074340_tx_42"; exon_id "14_12362527_12362559_-"; exonnum "2"; txlen "662";
14	sraer114_mid	exon	12362527	12362559	0.00398865848095161	-	.	gene_id "ENSRNOG00000074340"; transcript_id "ENSRNOG00000074340_tx_44"; exon_id "14_12362527_12362559_-"; exonnum "2"; txlen "702";
14	sraer114_mid	exon	12362527	12362559	0.00398865848095161	-	.	gene_id "ENSRNOG00000074340"; transcript_id "ENSRNOG00000074340_tx_45"; exon_id "14_12362527_12362559_-"; exonnum "3"; txlen "762";
14	sraer114_mid	exon	12362527	12362559	0.00398865848095161	-	.	gene_id "ENSRNOG00000074340"; transcript_id "ENSRNOG00000074340_tx_46"; exon_id "14_12362527_12362559_-"; exonnum "2"; txlen "636";
14	sraer114_mid	exon	12362527	12362559	0.00398865848095161	-	.	gene_id "ENSRNOG00000074340"; transcript_id "ENSRNOG00000074340_tx_47"; exon_id "14_12362527_12362559_-"; exonnum "3"; txlen "584";
14	sraer114_mid	exon	12362527	12362559	0.00398865848095161	-	.	gene_id "ENSRNOG00000074340"; transcript_id "ENSRNOG00000074340_tx_48"; exon_id "14_12362527_12362559_-"; exonnum "2"; txlen "524";
14	sraer114_mid	exon	12362527	12362559	0.00398865848095161	-	.	gene_id "ENSRNOG00000074340"; transcript_id "ENSRNOG00000074340_tx_49"; exon_id "14_12362527_12362559_-"; exonnum "3"; txlen "736";
14	sraer114_mid	exon	12362527	12362559	0.00398865848095161	-	.	gene_id "ENSRNOG00000074340"; transcript_id "ENSRNOG00000074340_tx_50"; exon_id "14_12362527_12362559_-"; exonnum "2"; txlen "676";
14	sraer114_mid	exon	12362527	12362559	0.0028771765521637	-	.	gene_id "ENSRNOG00000074340"; transcript_id "ENSRNOG00000074340_tx_71"; exon_id "14_12362527_12362559_-"; exonnum "1"; txlen "523";
14	sraer114_mid	exon	12362527	12362559	0.00270817647881006	-	.	gene_id "ENSRNOG00000074340"; transcript_id "ENSRNOG00000074340_tx_77"; exon_id "14_12362527_12362559_-"; exonnum "1"; txlen "611";
14	sraer114_mid	exon	12362527	12362559	0.00245467636877961	-	.	gene_id "ENSRNOG00000074340"; transcript_id "ENSRNOG00000074340_tx_79"; exon_id "14_12362527_12362559_-"; exonnum "1"; txlen "700";
14	sraer114_ss	exon	12364804	12364958	0.00963925799563305	-	.	gene_id "ENSRNOG00000074340"; transcript_id "ENSRNOG00000074340_tx_12"; exon_id "14_12364804_12364958_-"; exonnum "1"; txlen "529";
14	sraer114_ss	exon	12364804	12364958	0.00963925799563305	-	.	gene_id "ENSRNOG00000074340"; transcript_id "ENSRNOG00000074340_tx_13"; exon_id "14_12364804_12364958_-"; exonnum "1"; txlen "503";
14	sraer114_ss	exon	12364804	12364958	0.00398865848095161	-	.	gene_id "ENSRNOG00000074340"; transcript_id "ENSRNOG00000074340_tx_42"; exon_id "14_12364804_12364958_-"; exonnum "1"; txlen "662";
14	sraer114_ss	exon	12364804	12364958	0.00398865848095161	-	.	gene_id "ENSRNOG00000074340"; transcript_id "ENSRNOG00000074340_tx_46"; exon_id "14_12364804_12364958_-"; exonnum "1"; txlen "636";
14	sraer114_es	exon	12371446	12371838	0.00846635838867576	-	.	gene_id "ENSRNOG00000074340"; transcript_id "ENSRNOG00000074340_tx_22"; exon_id "14_12371446_12371838_-"; exonnum "5"; txlen "960";
14	sraer114_es	exon	12374003	12374144	0.00846635838867576	-	.	gene_id "ENSRNOG00000074340"; transcript_id "ENSRNOG00000074340_tx_23"; exon_id "14_12374003_12374144_-"; exonnum "5"; txlen "709";
14	sraer114_mid	exon	12377176	12377282	0.00846635838867576	-	.	gene_id "ENSRNOG00000074340"; transcript_id "ENSRNOG00000074340_tx_22"; exon_id "14_12377176_12377282_-"; exonnum "4"; txlen "960";
14	sraer114_mid	exon	12377176	12377282	0.00846635838867576	-	.	gene_id "ENSRNOG00000074340"; transcript_id "ENSRNOG00000074340_tx_23"; exon_id "14_12377176_12377282_-"; exonnum "4"; txlen "709";
14	sraer114_mid	exon	12377176	12377282	0.0234749028049646	-	.	gene_id "ENSRNOG00000074340"; transcript_id "ENSRNOG00000074340_tx_4"; exon_id "14_12377176_12377282_-"; exonnum "4"; txlen "648";
14	sraer114_mid	exon	12377176	12377282	0.00307867577770028	-	.	gene_id "ENSRNOG00000074340"; transcript_id "ENSRNOG00000074340_tx_56"; exon_id "14_12377176_12377282_-"; exonnum "4"; txlen "1296";
14	sraer114_mid	exon	12377176	12377282	0.00307867577770028	-	.	gene_id "ENSRNOG00000074340"; transcript_id "ENSRNOG00000074340_tx_58"; exon_id "14_12377176_12377282_-"; exonnum "4"; txlen "1426";
14	sraer114_mid	exon	12377176	12377282	0.0130843720552262	-	.	gene_id "ENSRNOG00000074340"; transcript_id "ENSRNOG00000074340_tx_6"; exon_id "14_12377176_12377282_-"; exonnum "4"; txlen "730";
14	sraer114_mid	exon	12377176	12377282	0.00307867577770028	-	.	gene_id "ENSRNOG00000074340"; transcript_id "ENSRNOG00000074340_tx_60"; exon_id "14_12377176_12377282_-"; exonnum "4"; txlen "1249";
14	sraer114_mid	exon	12377176	12377282	0.00307867577770028	-	.	gene_id "ENSRNOG00000074340"; transcript_id "ENSRNOG00000074340_tx_62"; exon_id "14_12377176_12377282_-"; exonnum "4"; txlen "1119";
14	sraer114_mid	exon	12378476	12378621	0.00846635838867576	-	.	gene_id "ENSRNOG00000074340"; transcript_id "ENSRNOG00000074340_tx_22"; exon_id "14_12378476_12378621_-"; exonnum "3"; txlen "960";
14	sraer114_mid	exon	12378476	12378621	0.00846635838867576	-	.	gene_id "ENSRNOG00000074340"; transcript_id "ENSRNOG00000074340_tx_23"; exon_id "14_12378476_12378621_-"; exonnum "3"; txlen "709";
14	sraer114_mid	exon	12378476	12378621	0.00654218602761309	-	.	gene_id "ENSRNOG00000074340"; transcript_id "ENSRNOG00000074340_tx_26"; exon_id "14_12378476_12378621_-"; exonnum "3"; txlen "1016";
14	sraer114_mid	exon	12378476	12378621	0.0234749028049646	-	.	gene_id "ENSRNOG00000074340"; transcript_id "ENSRNOG00000074340_tx_4"; exon_id "14_12378476_12378621_-"; exonnum "3"; txlen "648";
14	sraer114_mid	exon	12378476	12378621	0.00307867577770028	-	.	gene_id "ENSRNOG00000074340"; transcript_id "ENSRNOG00000074340_tx_56"; exon_id "14_12378476_12378621_-"; exonnum "3"; txlen "1296";
14	sraer114_mid	exon	12378476	12378621	0.00307867577770028	-	.	gene_id "ENSRNOG00000074340"; transcript_id "ENSRNOG00000074340_tx_58"; exon_id "14_12378476_12378621_-"; exonnum "3"; txlen "1426";
14	sraer114_mid	exon	12378476	12378621	0.0130843720552262	-	.	gene_id "ENSRNOG00000074340"; transcript_id "ENSRNOG00000074340_tx_6"; exon_id "14_12378476_12378621_-"; exonnum "3"; txlen "730";
14	sraer114_mid	exon	12378476	12378621	0.00307867577770028	-	.	gene_id "ENSRNOG00000074340"; transcript_id "ENSRNOG00000074340_tx_60"; exon_id "14_12378476_12378621_-"; exonnum "3"; txlen "1249";
14	sraer114_mid	exon	12378476	12378621	0.00307867577770028	-	.	gene_id "ENSRNOG00000074340"; transcript_id "ENSRNOG00000074340_tx_62"; exon_id "14_12378476_12378621_-"; exonnum "3"; txlen "1119";
14	sraer114_es	exon	12385049	12385699	0.0242445717493897	-	.	gene_id "ENSRNOG00000074340"; transcript_id "ENSRNOG00000074340_tx_3"; exon_id "14_12385049_12385699_-"; exonnum "3"; txlen "965";
14	sraer114_es	exon	12385049	12385699	0.016547882305139	-	.	gene_id "ENSRNOG00000074340"; transcript_id "ENSRNOG00000074340_tx_5"; exon_id "14_12385049_12385699_-"; exonnum "4"; txlen "1025";
14	sraer114_mid	exon	12390845	12390904	0.00538768261097548	-	.	gene_id "ENSRNOG00000074340"; transcript_id "ENSRNOG00000074340_tx_30"; exon_id "14_12390845_12390904_-"; exonnum "3"; txlen "537";
14	sraer114_mid	exon	12390845	12390904	0.00498582310118951	-	.	gene_id "ENSRNOG00000074340"; transcript_id "ENSRNOG00000074340_tx_34"; exon_id "14_12390845_12390904_-"; exonnum "2"; txlen "547";
14	sraer114_mid	exon	12390845	12390904	0.00498582310118951	-	.	gene_id "ENSRNOG00000074340"; transcript_id "ENSRNOG00000074340_tx_35"; exon_id "14_12390845_12390904_-"; exonnum "2"; txlen "629";
14	sraer114_mid	exon	12390845	12390904	0.00498582310118951	-	.	gene_id "ENSRNOG00000074340"; transcript_id "ENSRNOG00000074340_tx_36"; exon_id "14_12390845_12390904_-"; exonnum "2"; txlen "502";
14	sraer114_mid	exon	12390845	12390904	0.00498582310118951	-	.	gene_id "ENSRNOG00000074340"; transcript_id "ENSRNOG00000074340_tx_39"; exon_id "14_12390845_12390904_-"; exonnum "2"; txlen "521";
14	sraer114_mid	exon	12390845	12390904	0.00498582310118951	-	.	gene_id "ENSRNOG00000074340"; transcript_id "ENSRNOG00000074340_tx_40"; exon_id "14_12390845_12390904_-"; exonnum "2"; txlen "603";
14	sraer114_mid	exon	12390845	12390904	0.00398865848095161	-	.	gene_id "ENSRNOG00000074340"; transcript_id "ENSRNOG00000074340_tx_45"; exon_id "14_12390845_12390904_-"; exonnum "2"; txlen "762";
14	sraer114_mid	exon	12390845	12390904	0.00398865848095161	-	.	gene_id "ENSRNOG00000074340"; transcript_id "ENSRNOG00000074340_tx_47"; exon_id "14_12390845_12390904_-"; exonnum "2"; txlen "584";
14	sraer114_mid	exon	12390845	12390904	0.00398865848095161	-	.	gene_id "ENSRNOG00000074340"; transcript_id "ENSRNOG00000074340_tx_49"; exon_id "14_12390845_12390904_-"; exonnum "2"; txlen "736";
14	sraer114_mid	exon	12390845	12390904	0.016547882305139	-	.	gene_id "ENSRNOG00000074340"; transcript_id "ENSRNOG00000074340_tx_5"; exon_id "14_12390845_12390904_-"; exonnum "3"; txlen "1025";
14	sraer114_mid	exon	12390845	12390904	0.00307867577770028	-	.	gene_id "ENSRNOG00000074340"; transcript_id "ENSRNOG00000074340_tx_61"; exon_id "14_12390845_12390904_-"; exonnum "3"; txlen "1233";
14	sraer114_mid	exon	12390845	12390904	0.00307867577770028	-	.	gene_id "ENSRNOG00000074340"; transcript_id "ENSRNOG00000074340_tx_63"; exon_id "14_12390845_12390904_-"; exonnum "3"; txlen "1103";
14	sraer114_mid	exon	12390845	12390904	0.00307867577770028	-	.	gene_id "ENSRNOG00000074340"; transcript_id "ENSRNOG00000074340_tx_65"; exon_id "14_12390845_12390904_-"; exonnum "3"; txlen "1056";
14	sraer114_mid	exon	12390845	12390904	0.00307867577770028	-	.	gene_id "ENSRNOG00000074340"; transcript_id "ENSRNOG00000074340_tx_66"; exon_id "14_12390845_12390904_-"; exonnum "3"; txlen "926";
14	ensembl	exon	12392268	12392341	0	-	.	gene_id "ENSRNOG00000074340"; gene_version "1"; transcript_id "ENSRNOT00000136784"; transcript_version "1"; exon_number "1"; gene_source "ensembl"; gene_biotype "lncRNA"; transcript_source "ensembl"; transcript_biotype "lncRNA"; exon_id "ENSRNOE00000801549"; exon_version "1"; tag "Ensembl_canonical";
14	sraer114_mid	exon	12392268	12392462	0.00963925799563305	-	.	gene_id "ENSRNOG00000074340"; transcript_id "ENSRNOG00000074340_tx_14"; exon_id "14_12392268_12392462_-"; exonnum "1"; txlen "569";
14	sraer114_mid	exon	12392268	12392462	0.00963925799563305	-	.	gene_id "ENSRNOG00000074340"; transcript_id "ENSRNOG00000074340_tx_15"; exon_id "14_12392268_12392462_-"; exonnum "1"; txlen "543";
14	sraer114_mid	exon	12392268	12392462	0.00912498371965785	-	.	gene_id "ENSRNOG00000074340"; transcript_id "ENSRNOG00000074340_tx_17"; exon_id "14_12392268_12392462_-"; exonnum "1"; txlen "609";
14	sraer114_mid	exon	12392268	12392462	0.0242445717493897	-	.	gene_id "ENSRNOG00000074340"; transcript_id "ENSRNOG00000074340_tx_2"; exon_id "14_12392268_12392462_-"; exonnum "2"; txlen "870";
14	sraer114_mid	exon	12392268	12392462	0.00846635838867576	-	.	gene_id "ENSRNOG00000074340"; transcript_id "ENSRNOG00000074340_tx_22"; exon_id "14_12392268_12392462_-"; exonnum "2"; txlen "960";
14	sraer114_mid	exon	12392268	12392462	0.00846635838867576	-	.	gene_id "ENSRNOG00000074340"; transcript_id "ENSRNOG00000074340_tx_23"; exon_id "14_12392268_12392462_-"; exonnum "2"; txlen "709";
14	sraer114_mid	exon	12392268	12392462	0.00654218602761309	-	.	gene_id "ENSRNOG00000074340"; transcript_id "ENSRNOG00000074340_tx_26"; exon_id "14_12392268_12392462_-"; exonnum "2"; txlen "1016";
14	sraer114_mid	exon	12392268	12392462	0.0242445717493897	-	.	gene_id "ENSRNOG00000074340"; transcript_id "ENSRNOG00000074340_tx_3"; exon_id "14_12392268_12392462_-"; exonnum "2"; txlen "965";
14	sraer114_mid	exon	12392268	12392462	0.00538768261097548	-	.	gene_id "ENSRNOG00000074340"; transcript_id "ENSRNOG00000074340_tx_30"; exon_id "14_12392268_12392462_-"; exonnum "2"; txlen "537";
14	sraer114_mid	exon	12392268	12392462	0.00498582310118951	-	.	gene_id "ENSRNOG00000074340"; transcript_id "ENSRNOG00000074340_tx_34"; exon_id "14_12392268_12392462_-"; exonnum "1"; txlen "547";
14	sraer114_mid	exon	12392268	12392462	0.00498582310118951	-	.	gene_id "ENSRNOG00000074340"; transcript_id "ENSRNOG00000074340_tx_35"; exon_id "14_12392268_12392462_-"; exonnum "1"; txlen "629";
14	sraer114_mid	exon	12392268	12392462	0.00498582310118951	-	.	gene_id "ENSRNOG00000074340"; transcript_id "ENSRNOG00000074340_tx_36"; exon_id "14_12392268_12392462_-"; exonnum "1"; txlen "502";
14	sraer114_mid	exon	12392268	12392462	0.00498582310118951	-	.	gene_id "ENSRNOG00000074340"; transcript_id "ENSRNOG00000074340_tx_39"; exon_id "14_12392268_12392462_-"; exonnum "1"; txlen "521";
14	sraer114_mid	exon	12392268	12392462	0.0234749028049646	-	.	gene_id "ENSRNOG00000074340"; transcript_id "ENSRNOG00000074340_tx_4"; exon_id "14_12392268_12392462_-"; exonnum "2"; txlen "648";
14	sraer114_mid	exon	12392268	12392462	0.00498582310118951	-	.	gene_id "ENSRNOG00000074340"; transcript_id "ENSRNOG00000074340_tx_40"; exon_id "14_12392268_12392462_-"; exonnum "1"; txlen "603";
14	sraer114_mid	exon	12392268	12392462	0.00398865848095161	-	.	gene_id "ENSRNOG00000074340"; transcript_id "ENSRNOG00000074340_tx_44"; exon_id "14_12392268_12392462_-"; exonnum "1"; txlen "702";
14	sraer114_mid	exon	12392268	12392462	0.00398865848095161	-	.	gene_id "ENSRNOG00000074340"; transcript_id "ENSRNOG00000074340_tx_45"; exon_id "14_12392268_12392462_-"; exonnum "1"; txlen "762";
14	sraer114_mid	exon	12392268	12392462	0.00398865848095161	-	.	gene_id "ENSRNOG00000074340"; transcript_id "ENSRNOG00000074340_tx_47"; exon_id "14_12392268_12392462_-"; exonnum "1"; txlen "584";
14	sraer114_mid	exon	12392268	12392462	0.00398865848095161	-	.	gene_id "ENSRNOG00000074340"; transcript_id "ENSRNOG00000074340_tx_48"; exon_id "14_12392268_12392462_-"; exonnum "1"; txlen "524";
14	sraer114_mid	exon	12392268	12392462	0.00398865848095161	-	.	gene_id "ENSRNOG00000074340"; transcript_id "ENSRNOG00000074340_tx_49"; exon_id "14_12392268_12392462_-"; exonnum "1"; txlen "736";
14	sraer114_mid	exon	12392268	12392462	0.016547882305139	-	.	gene_id "ENSRNOG00000074340"; transcript_id "ENSRNOG00000074340_tx_5"; exon_id "14_12392268_12392462_-"; exonnum "2"; txlen "1025";
14	sraer114_mid	exon	12392268	12392462	0.00398865848095161	-	.	gene_id "ENSRNOG00000074340"; transcript_id "ENSRNOG00000074340_tx_50"; exon_id "14_12392268_12392462_-"; exonnum "1"; txlen "676";
14	sraer114_mid	exon	12392268	12392462	0.00307867577770028	-	.	gene_id "ENSRNOG00000074340"; transcript_id "ENSRNOG00000074340_tx_55"; exon_id "14_12392268_12392462_-"; exonnum "2"; txlen "1043";
14	sraer114_mid	exon	12392268	12392462	0.00307867577770028	-	.	gene_id "ENSRNOG00000074340"; transcript_id "ENSRNOG00000074340_tx_56"; exon_id "14_12392268_12392462_-"; exonnum "2"; txlen "1296";
14	sraer114_mid	exon	12392268	12392462	0.00307867577770028	-	.	gene_id "ENSRNOG00000074340"; transcript_id "ENSRNOG00000074340_tx_57"; exon_id "14_12392268_12392462_-"; exonnum "2"; txlen "1173";
14	sraer114_mid	exon	12392268	12392462	0.00307867577770028	-	.	gene_id "ENSRNOG00000074340"; transcript_id "ENSRNOG00000074340_tx_58"; exon_id "14_12392268_12392462_-"; exonnum "2"; txlen "1426";
14	sraer114_mid	exon	12392268	12392462	0.00307867577770028	-	.	gene_id "ENSRNOG00000074340"; transcript_id "ENSRNOG00000074340_tx_59"; exon_id "14_12392268_12392462_-"; exonnum "2"; txlen "996";
14	sraer114_mid	exon	12392268	12392462	0.0130843720552262	-	.	gene_id "ENSRNOG00000074340"; transcript_id "ENSRNOG00000074340_tx_6"; exon_id "14_12392268_12392462_-"; exonnum "2"; txlen "730";
14	sraer114_mid	exon	12392268	12392462	0.00307867577770028	-	.	gene_id "ENSRNOG00000074340"; transcript_id "ENSRNOG00000074340_tx_60"; exon_id "14_12392268_12392462_-"; exonnum "2"; txlen "1249";
14	sraer114_mid	exon	12392268	12392462	0.00307867577770028	-	.	gene_id "ENSRNOG00000074340"; transcript_id "ENSRNOG00000074340_tx_61"; exon_id "14_12392268_12392462_-"; exonnum "2"; txlen "1233";
14	sraer114_mid	exon	12392268	12392462	0.00307867577770028	-	.	gene_id "ENSRNOG00000074340"; transcript_id "ENSRNOG00000074340_tx_62"; exon_id "14_12392268_12392462_-"; exonnum "2"; txlen "1119";
14	sraer114_mid	exon	12392268	12392462	0.00307867577770028	-	.	gene_id "ENSRNOG00000074340"; transcript_id "ENSRNOG00000074340_tx_63"; exon_id "14_12392268_12392462_-"; exonnum "2"; txlen "1103";
14	sraer114_mid	exon	12392268	12392462	0.00307867577770028	-	.	gene_id "ENSRNOG00000074340"; transcript_id "ENSRNOG00000074340_tx_64"; exon_id "14_12392268_12392462_-"; exonnum "2"; txlen "866";
14	sraer114_mid	exon	12392268	12392462	0.00307867577770028	-	.	gene_id "ENSRNOG00000074340"; transcript_id "ENSRNOG00000074340_tx_65"; exon_id "14_12392268_12392462_-"; exonnum "2"; txlen "1056";
14	sraer114_mid	exon	12392268	12392462	0.00307867577770028	-	.	gene_id "ENSRNOG00000074340"; transcript_id "ENSRNOG00000074340_tx_66"; exon_id "14_12392268_12392462_-"; exonnum "2"; txlen "926";
14	sraer114_mid	exon	12392268	12392462	0.00293932313771223	-	.	gene_id "ENSRNOG00000074340"; transcript_id "ENSRNOG00000074340_tx_67"; exon_id "14_12392268_12392462_-"; exonnum "1"; txlen "773";
14	sraer114_mid	exon	12392268	12392462	0.00293932313771223	-	.	gene_id "ENSRNOG00000074340"; transcript_id "ENSRNOG00000074340_tx_68"; exon_id "14_12392268_12392462_-"; exonnum "1"; txlen "685";
14	sraer114_mid	exon	12392268	12392462	0.00293932313771223	-	.	gene_id "ENSRNOG00000074340"; transcript_id "ENSRNOG00000074340_tx_69"; exon_id "14_12392268_12392462_-"; exonnum "1"; txlen "628";
14	sraer114_mid	exon	12392268	12392462	0.00293932313771223	-	.	gene_id "ENSRNOG00000074340"; transcript_id "ENSRNOG00000074340_tx_70"; exon_id "14_12392268_12392462_-"; exonnum "1"; txlen "540";
14	sraer114_mid	exon	12392268	12392462	0.00285482310103541	-	.	gene_id "ENSRNOG00000074340"; transcript_id "ENSRNOG00000074340_tx_73"; exon_id "14_12392268_12392462_-"; exonnum "1"; txlen "862";
14	sraer114_mid	exon	12392268	12392462	0.00285482310103541	-	.	gene_id "ENSRNOG00000074340"; transcript_id "ENSRNOG00000074340_tx_74"; exon_id "14_12392268_12392462_-"; exonnum "1"; txlen "950";
14	sraer114_mid	exon	12392268	12392462	0.00285482310103541	-	.	gene_id "ENSRNOG00000074340"; transcript_id "ENSRNOG00000074340_tx_75"; exon_id "14_12392268_12392462_-"; exonnum "1"; txlen "805";
14	sraer114_mid	exon	12392268	12392462	0.00285482310103541	-	.	gene_id "ENSRNOG00000074340"; transcript_id "ENSRNOG00000074340_tx_76"; exon_id "14_12392268_12392462_-"; exonnum "1"; txlen "717";
14	sraer114_ss	exon	12397086	12397204	0.0242445717493897	-	.	gene_id "ENSRNOG00000074340"; transcript_id "ENSRNOG00000074340_tx_2"; exon_id "14_12397086_12397204_-"; exonnum "1"; txlen "870";
14	sraer114_ss	exon	12397086	12397204	0.00846635838867576	-	.	gene_id "ENSRNOG00000074340"; transcript_id "ENSRNOG00000074340_tx_22"; exon_id "14_12397086_12397204_-"; exonnum "1"; txlen "960";
14	sraer114_ss	exon	12397086	12397204	0.00846635838867576	-	.	gene_id "ENSRNOG00000074340"; transcript_id "ENSRNOG00000074340_tx_23"; exon_id "14_12397086_12397204_-"; exonnum "1"; txlen "709";
14	sraer114_ss	exon	12397086	12397204	0.00654218602761309	-	.	gene_id "ENSRNOG00000074340"; transcript_id "ENSRNOG00000074340_tx_26"; exon_id "14_12397086_12397204_-"; exonnum "1"; txlen "1016";
14	sraer114_ss	exon	12397086	12397204	0.0242445717493897	-	.	gene_id "ENSRNOG00000074340"; transcript_id "ENSRNOG00000074340_tx_3"; exon_id "14_12397086_12397204_-"; exonnum "1"; txlen "965";
14	sraer114_ss	exon	12397086	12397204	0.00538768261097548	-	.	gene_id "ENSRNOG00000074340"; transcript_id "ENSRNOG00000074340_tx_30"; exon_id "14_12397086_12397204_-"; exonnum "1"; txlen "537";
14	sraer114_ss	exon	12397086	12397204	0.0234749028049646	-	.	gene_id "ENSRNOG00000074340"; transcript_id "ENSRNOG00000074340_tx_4"; exon_id "14_12397086_12397204_-"; exonnum "1"; txlen "648";
14	sraer114_ss	exon	12397086	12397204	0.016547882305139	-	.	gene_id "ENSRNOG00000074340"; transcript_id "ENSRNOG00000074340_tx_5"; exon_id "14_12397086_12397204_-"; exonnum "1"; txlen "1025";
14	sraer114_ss	exon	12397086	12397204	0.00307867577770028	-	.	gene_id "ENSRNOG00000074340"; transcript_id "ENSRNOG00000074340_tx_55"; exon_id "14_12397086_12397204_-"; exonnum "1"; txlen "1043";
14	sraer114_ss	exon	12397086	12397204	0.00307867577770028	-	.	gene_id "ENSRNOG00000074340"; transcript_id "ENSRNOG00000074340_tx_56"; exon_id "14_12397086_12397204_-"; exonnum "1"; txlen "1296";
14	sraer114_ss	exon	12397086	12397204	0.00307867577770028	-	.	gene_id "ENSRNOG00000074340"; transcript_id "ENSRNOG00000074340_tx_57"; exon_id "14_12397086_12397204_-"; exonnum "1"; txlen "1173";
14	sraer114_ss	exon	12397086	12397204	0.00307867577770028	-	.	gene_id "ENSRNOG00000074340"; transcript_id "ENSRNOG00000074340_tx_58"; exon_id "14_12397086_12397204_-"; exonnum "1"; txlen "1426";
14	sraer114_ss	exon	12397086	12397204	0.00307867577770028	-	.	gene_id "ENSRNOG00000074340"; transcript_id "ENSRNOG00000074340_tx_59"; exon_id "14_12397086_12397204_-"; exonnum "1"; txlen "996";
14	sraer114_ss	exon	12397086	12397204	0.0130843720552262	-	.	gene_id "ENSRNOG00000074340"; transcript_id "ENSRNOG00000074340_tx_6"; exon_id "14_12397086_12397204_-"; exonnum "1"; txlen "730";
14	sraer114_ss	exon	12397086	12397204	0.00307867577770028	-	.	gene_id "ENSRNOG00000074340"; transcript_id "ENSRNOG00000074340_tx_60"; exon_id "14_12397086_12397204_-"; exonnum "1"; txlen "1249";
14	sraer114_ss	exon	12397086	12397204	0.00307867577770028	-	.	gene_id "ENSRNOG00000074340"; transcript_id "ENSRNOG00000074340_tx_61"; exon_id "14_12397086_12397204_-"; exonnum "1"; txlen "1233";
14	sraer114_ss	exon	12397086	12397204	0.00307867577770028	-	.	gene_id "ENSRNOG00000074340"; transcript_id "ENSRNOG00000074340_tx_62"; exon_id "14_12397086_12397204_-"; exonnum "1"; txlen "1119";
14	sraer114_ss	exon	12397086	12397204	0.00307867577770028	-	.	gene_id "ENSRNOG00000074340"; transcript_id "ENSRNOG00000074340_tx_63"; exon_id "14_12397086_12397204_-"; exonnum "1"; txlen "1103";
14	sraer114_ss	exon	12397086	12397204	0.00307867577770028	-	.	gene_id "ENSRNOG00000074340"; transcript_id "ENSRNOG00000074340_tx_64"; exon_id "14_12397086_12397204_-"; exonnum "1"; txlen "866";
14	sraer114_ss	exon	12397086	12397204	0.00307867577770028	-	.	gene_id "ENSRNOG00000074340"; transcript_id "ENSRNOG00000074340_tx_65"; exon_id "14_12397086_12397204_-"; exonnum "1"; txlen "1056";
14	sraer114_ss	exon	12397086	12397204	0.00307867577770028	-	.	gene_id "ENSRNOG00000074340"; transcript_id "ENSRNOG00000074340_tx_66"; exon_id "14_12397086_12397204_-"; exonnum "1"; txlen "926";
14	ensembl	exon	12434292	12434589	0	-	.	gene_id "ENSRNOG00000076548"; gene_version "1"; transcript_id "ENSRNOT00000130183"; transcript_version "1"; exon_number "3"; gene_source "ensembl"; gene_biotype "lncRNA"; transcript_source "ensembl"; transcript_biotype "lncRNA"; exon_id "ENSRNOE00000713931"; exon_version "1"; tag "Ensembl_canonical";
14	ENSEMBL114_rn	exon	12434292	12434589	0.0555032979274482	-	.	gene_id "ENSRNOG00000076548"; transcript_id "ENSRNOG00000076548_tx_2"; exon_id "14_12434292_12434589_-"; exonnum "4"; txlen "827";
14	ENSEMBL114_rn	exon	12434292	12434589	0.0195420236026521	-	.	gene_id "ENSRNOG00000076548"; transcript_id "ENSRNOG00000076548_tx_3"; exon_id "14_12434292_12434589_-"; exonnum "3"; txlen "604";
14	ENSEMBL114_rn	exon	12434292	12434589	0.011759018357286	-	.	gene_id "ENSRNOG00000076548"; transcript_id "ENSRNOG00000076548_tx_4"; exon_id "14_12434292_12434589_-"; exonnum "4"; txlen "718";
14	ensembl	gene	12434292	12447122	0	-	.	gene_id "ENSRNOG00000076548"; gene_version "1"; gene_source "ensembl"; gene_biotype "lncRNA";
14	ensembl	transcript	12434292	12447122	0	-	.	gene_id "ENSRNOG00000076548"; gene_version "1"; transcript_id "ENSRNOT00000130183"; transcript_version "1"; gene_source "ensembl"; gene_biotype "lncRNA"; transcript_source "ensembl"; transcript_biotype "lncRNA"; tag "Ensembl_canonical";
14	ensembl	exon	12434774	12435004	0	-	.	gene_id "ENSRNOG00000076548"; gene_version "1"; transcript_id "ENSRNOT00000130183"; transcript_version "1"; exon_number "2"; gene_source "ensembl"; gene_biotype "lncRNA"; transcript_source "ensembl"; transcript_biotype "lncRNA"; exon_id "ENSRNOE00000776365"; exon_version "1"; tag "Ensembl_canonical";
14	ENSEMBL114_rn	exon	12434774	12435004	0.0555032979274482	-	.	gene_id "ENSRNOG00000076548"; transcript_id "ENSRNOG00000076548_tx_2"; exon_id "14_12434774_12435004_-"; exonnum "3"; txlen "827";
14	sraer114_mid	exon	12434883	12435004	0.0195420236026521	-	.	gene_id "ENSRNOG00000076548"; transcript_id "ENSRNOG00000076548_tx_3"; exon_id "14_12434883_12435004_-"; exonnum "2"; txlen "604";
14	sraer114_mid	exon	12434883	12435004	0.011759018357286	-	.	gene_id "ENSRNOG00000076548"; transcript_id "ENSRNOG00000076548_tx_4"; exon_id "14_12434883_12435004_-"; exonnum "3"; txlen "718";
14	sraer114_mid	exon	12440511	12440624	0.0555032979274482	-	.	gene_id "ENSRNOG00000076548"; transcript_id "ENSRNOG00000076548_tx_2"; exon_id "14_12440511_12440624_-"; exonnum "2"; txlen "827";
14	sraer114_mid	exon	12440511	12440624	0.011759018357286	-	.	gene_id "ENSRNOG00000076548"; transcript_id "ENSRNOG00000076548_tx_4"; exon_id "14_12440511_12440624_-"; exonnum "2"; txlen "718";
14	ensembl	exon	12446939	12447122	0	-	.	gene_id "ENSRNOG00000076548"; gene_version "1"; transcript_id "ENSRNOT00000130183"; transcript_version "1"; exon_number "1"; gene_source "ensembl"; gene_biotype "lncRNA"; transcript_source "ensembl"; transcript_biotype "lncRNA"; exon_id "ENSRNOE00000726280"; exon_version "1"; tag "Ensembl_canonical";
14	ENSEMBL114_rn	exon	12446939	12447122	0.0555032979274482	-	.	gene_id "ENSRNOG00000076548"; transcript_id "ENSRNOG00000076548_tx_2"; exon_id "14_12446939_12447122_-"; exonnum "1"; txlen "827";
14	ENSEMBL114_rn	exon	12446939	12447122	0.0195420236026521	-	.	gene_id "ENSRNOG00000076548"; transcript_id "ENSRNOG00000076548_tx_3"; exon_id "14_12446939_12447122_-"; exonnum "1"; txlen "604";
14	ENSEMBL114_rn	exon	12446939	12447122	0.011759018357286	-	.	gene_id "ENSRNOG00000076548"; transcript_id "ENSRNOG00000076548_tx_4"; exon_id "14_12446939_12447122_-"; exonnum "1"; txlen "718";
14	sraer114_es	exon	12478228	12478688	0.596647554158726	-	.	gene_id "sraer114_gene_36677_1"; transcript_id "sraer114_gene_36677_1_tx_1"; exon_id "14_12478228_12478688_-"; exonnum "3"; txlen "620";
14	sraer114_es	exon	12478228	12478688	0.113313286989089	-	.	gene_id "sraer114_gene_36677_1"; transcript_id "sraer114_gene_36677_1_tx_2"; exon_id "14_12478228_12478688_-"; exonnum "2"; txlen "538";
14	sraer114_es	exon	12478228	12478688	0.10816295135242	-	.	gene_id "sraer114_gene_36677_1"; transcript_id "sraer114_gene_36677_1_tx_3"; exon_id "14_12478228_12478688_-"; exonnum "3"; txlen "621";
14	sraer114_es	exon	12478228	12478688	0.0531017295822929	-	.	gene_id "sraer114_gene_36677_1"; transcript_id "sraer114_gene_36677_1_tx_5"; exon_id "14_12478228_12478688_-"; exonnum "3"; txlen "606";
14	sraer114_es	exon	12478228	12478688	0.0425413232732554	-	.	gene_id "sraer114_gene_36677_1"; transcript_id "sraer114_gene_36677_1_tx_6"; exon_id "14_12478228_12478688_-"; exonnum "4"; txlen "688";
14	sraer114_es	exon	12478228	12478688	0.0376712104840897	-	.	gene_id "sraer114_gene_36677_1"; transcript_id "sraer114_gene_36677_1_tx_8"; exon_id "14_12478228_12478688_-"; exonnum "2"; txlen "553";
14	sraer114_es	exon	12478228	12478688	0.00778722527713828	-	.	gene_id "sraer114_gene_36677_1"; transcript_id "sraer114_gene_36677_1_tx_9"; exon_id "14_12478228_12478688_-"; exonnum "4"; txlen "710";
14	sraer114_mid	exon	12483066	12483133	0.596647554158726	-	.	gene_id "sraer114_gene_36677_1"; transcript_id "sraer114_gene_36677_1_tx_1"; exon_id "14_12483066_12483133_-"; exonnum "2"; txlen "620";
14	sraer114_mid	exon	12483066	12483133	0.10816295135242	-	.	gene_id "sraer114_gene_36677_1"; transcript_id "sraer114_gene_36677_1_tx_3"; exon_id "14_12483066_12483133_-"; exonnum "2"; txlen "621";
14	sraer114_mid	exon	12483066	12483133	0.0531017295822929	-	.	gene_id "sraer114_gene_36677_1"; transcript_id "sraer114_gene_36677_1_tx_5"; exon_id "14_12483066_12483133_-"; exonnum "2"; txlen "606";
14	sraer114_mid	exon	12483066	12483133	0.0425413232732554	-	.	gene_id "sraer114_gene_36677_1"; transcript_id "sraer114_gene_36677_1_tx_6"; exon_id "14_12483066_12483133_-"; exonnum "3"; txlen "688";
14	sraer114_mid	exon	12483066	12483133	0.00778722527713828	-	.	gene_id "sraer114_gene_36677_1"; transcript_id "sraer114_gene_36677_1_tx_9"; exon_id "14_12483066_12483133_-"; exonnum "3"; txlen "710";
14	sraer114_ss	exon	12487478	12487568	0.596647554158726	-	.	gene_id "sraer114_gene_36677_1"; transcript_id "sraer114_gene_36677_1_tx_1"; exon_id "14_12487478_12487568_-"; exonnum "1"; txlen "620";
14	sraer114_ss	exon	12488159	12488250	0.10816295135242	-	.	gene_id "sraer114_gene_36677_1"; transcript_id "sraer114_gene_36677_1_tx_3"; exon_id "14_12488159_12488250_-"; exonnum "1"; txlen "621";
14	sraer114_ss	exon	12488159	12488250	0.0376712104840897	-	.	gene_id "sraer114_gene_36677_1"; transcript_id "sraer114_gene_36677_1_tx_8"; exon_id "14_12488159_12488250_-"; exonnum "1"; txlen "553";
14	sraer114_mid	exon	12508032	12508113	0.0425413232732554	-	.	gene_id "sraer114_gene_36677_1"; transcript_id "sraer114_gene_36677_1_tx_6"; exon_id "14_12508032_12508113_-"; exonnum "2"; txlen "688";
14	sraer114_mid	exon	12508032	12508113	0.00778722527713828	-	.	gene_id "sraer114_gene_36677_1"; transcript_id "sraer114_gene_36677_1_tx_9"; exon_id "14_12508032_12508113_-"; exonnum "2"; txlen "710";
14	sraer114_ss	exon	12526384	12526482	0.00778722527713828	-	.	gene_id "sraer114_gene_36677_1"; transcript_id "sraer114_gene_36677_1_tx_9"; exon_id "14_12526384_12526482_-"; exonnum "1"; txlen "710";
14	sraer114_ss	exon	12526393	12526469	0.113313286989089	-	.	gene_id "sraer114_gene_36677_1"; transcript_id "sraer114_gene_36677_1_tx_2"; exon_id "14_12526393_12526469_-"; exonnum "1"; txlen "538";
14	sraer114_ss	exon	12526393	12526469	0.0531017295822929	-	.	gene_id "sraer114_gene_36677_1"; transcript_id "sraer114_gene_36677_1_tx_5"; exon_id "14_12526393_12526469_-"; exonnum "1"; txlen "606";
14	sraer114_ss	exon	12526393	12526469	0.0425413232732554	-	.	gene_id "sraer114_gene_36677_1"; transcript_id "sraer114_gene_36677_1_tx_6"; exon_id "14_12526393_12526469_-"; exonnum "1"; txlen "688";
14	sraer114_es	exon	12530013	12530124	0.318609873116164	-	.	gene_id "ENSRNOG00000085064"; transcript_id "ENSRNOG00000085064_tx_3"; exon_id "14_12530013_12530124_-"; exonnum "4"; txlen "578";
14	sraer114_es	exon	12530013	12530124	0.00500284813876295	-	.	gene_id "ENSRNOG00000085064"; transcript_id "ENSRNOG00000085064_tx_9"; exon_id "14_12530013_12530124_-"; exonnum "8"; txlen "1320";
14	sraer114_mid	exon	12531630	12531768	0.318609873116164	-	.	gene_id "ENSRNOG00000085064"; transcript_id "ENSRNOG00000085064_tx_3"; exon_id "14_12531630_12531768_-"; exonnum "3"; txlen "578";
14	sraer114_mid	exon	12531630	12531768	0.038590580247898	-	.	gene_id "ENSRNOG00000085064"; transcript_id "ENSRNOG00000085064_tx_7"; exon_id "14_12531630_12531768_-"; exonnum "4"; txlen "725";
14	sraer114_mid	exon	12531630	12531768	0.00500284813876295	-	.	gene_id "ENSRNOG00000085064"; transcript_id "ENSRNOG00000085064_tx_9"; exon_id "14_12531630_12531768_-"; exonnum "7"; txlen "1320";
14	sraer114_es	exon	12556549	12557029	1.30012071434223	-	.	gene_id "ENSRNOG00000085064"; transcript_id "ENSRNOG00000085064_tx_1"; exon_id "14_12556549_12557029_-"; exonnum "3"; txlen "808";
14	sraer114_es	exon	12556549	12557029	0.0491501499741251	-	.	gene_id "ENSRNOG00000085064"; transcript_id "ENSRNOG00000085064_tx_5"; exon_id "14_12556549_12557029_-"; exonnum "6"; txlen "1425";
14	sraer114_es	exon	12556549	12557029	0.038590580247898	-	.	gene_id "ENSRNOG00000085064"; transcript_id "ENSRNOG00000085064_tx_6"; exon_id "14_12556549_12557029_-"; exonnum "4"; txlen "1067";
14	ensembl	exon	12558358	12558572	0	-	.	gene_id "ENSRNOG00000085064"; gene_version "1"; transcript_id "ENSRNOT00000156789"; transcript_version "1"; exon_number "6"; gene_source "ensembl"; gene_biotype "lncRNA"; transcript_source "ensembl"; transcript_biotype "lncRNA"; exon_id "ENSRNOE00000819027"; exon_version "1";
14	ensembl	gene	12558358	12570457	0	-	.	gene_id "ENSRNOG00000085064"; gene_version "1"; gene_source "ensembl"; gene_biotype "lncRNA";
14	ensembl	transcript	12558358	12570457	0	-	.	gene_id "ENSRNOG00000085064"; gene_version "1"; transcript_id "ENSRNOT00000156789"; transcript_version "1"; gene_source "ensembl"; gene_biotype "lncRNA"; transcript_source "ensembl"; transcript_biotype "lncRNA";
14	sraer114_mid	exon	12558371	12558572	1.30012071434223	-	.	gene_id "ENSRNOG00000085064"; transcript_id "ENSRNOG00000085064_tx_1"; exon_id "14_12558371_12558572_-"; exonnum "2"; txlen "808";
14	sraer114_mid	exon	12558371	12558572	0.318609873116164	-	.	gene_id "ENSRNOG00000085064"; transcript_id "ENSRNOG00000085064_tx_3"; exon_id "14_12558371_12558572_-"; exonnum "2"; txlen "578";
14	sraer114_mid	exon	12558371	12558572	0.0491501499741251	-	.	gene_id "ENSRNOG00000085064"; transcript_id "ENSRNOG00000085064_tx_5"; exon_id "14_12558371_12558572_-"; exonnum "5"; txlen "1425";
14	sraer114_mid	exon	12558371	12558572	0.038590580247898	-	.	gene_id "ENSRNOG00000085064"; transcript_id "ENSRNOG00000085064_tx_6"; exon_id "14_12558371_12558572_-"; exonnum "3"; txlen "1067";
14	sraer114_mid	exon	12558371	12558572	0.038590580247898	-	.	gene_id "ENSRNOG00000085064"; transcript_id "ENSRNOG00000085064_tx_7"; exon_id "14_12558371_12558572_-"; exonnum "3"; txlen "725";
14	sraer114_mid	exon	12558371	12558572	0.0298405254115094	-	.	gene_id "ENSRNOG00000085064"; transcript_id "ENSRNOG00000085064_tx_8"; exon_id "14_12558371_12558572_-"; exonnum "4"; txlen "712";
14	sraer114_mid	exon	12558371	12558572	0.00500284813876295	-	.	gene_id "ENSRNOG00000085064"; transcript_id "ENSRNOG00000085064_tx_9"; exon_id "14_12558371_12558572_-"; exonnum "6"; txlen "1320";
14	ensembl	exon	12561440	12562001	0	-	.	gene_id "ENSRNOG00000085064"; gene_version "1"; transcript_id "ENSRNOT00000171004"; transcript_version "1"; exon_number "5"; gene_source "ensembl"; gene_biotype "lncRNA"; transcript_source "ensembl"; transcript_biotype "lncRNA"; exon_id "ENSRNOE00000744616"; exon_version "1"; tag "Ensembl_canonical";
14	ensembl	transcript	12561440	12570457	0	-	.	gene_id "ENSRNOG00000085064"; gene_version "1"; transcript_id "ENSRNOT00000171004"; transcript_version "1"; gene_source "ensembl"; gene_biotype "lncRNA"; transcript_source "ensembl"; transcript_biotype "lncRNA"; tag "Ensembl_canonical";
14	ensembl	exon	12561457	12562001	0	-	.	gene_id "ENSRNOG00000085064"; gene_version "1"; transcript_id "ENSRNOT00000161668"; transcript_version "1"; exon_number "4"; gene_source "ensembl"; gene_biotype "lncRNA"; transcript_source "ensembl"; transcript_biotype "lncRNA"; exon_id "ENSRNOE00000715694"; exon_version "1";
14	ensembl	transcript	12561457	12570457	0	-	.	gene_id "ENSRNOG00000085064"; gene_version "1"; transcript_id "ENSRNOT00000161668"; transcript_version "1"; gene_source "ensembl"; gene_biotype "lncRNA"; transcript_source "ensembl"; transcript_biotype "lncRNA";
14	ensembl	exon	12561655	12562001	0	-	.	gene_id "ENSRNOG00000085064"; gene_version "1"; transcript_id "ENSRNOT00000134862"; transcript_version "1"; exon_number "3"; gene_source "ensembl"; gene_biotype "lncRNA"; transcript_source "ensembl"; transcript_biotype "lncRNA"; exon_id "ENSRNOE00000696413"; exon_version "1";
14	ensembl	transcript	12561655	12570457	0	-	.	gene_id "ENSRNOG00000085064"; gene_version "1"; transcript_id "ENSRNOT00000134862"; transcript_version "1"; gene_source "ensembl"; gene_biotype "lncRNA"; transcript_source "ensembl"; transcript_biotype "lncRNA";
14	ensembl	exon	12561696	12562001	0	-	.	gene_id "ENSRNOG00000085064"; gene_version "1"; transcript_id "ENSRNOT00000137612"; transcript_version "1"; exon_number "4"; gene_source "ensembl"; gene_biotype "lncRNA"; transcript_source "ensembl"; transcript_biotype "lncRNA"; exon_id "ENSRNOE00000705957"; exon_version "1";
14	ensembl	transcript	12561696	12570457	0	-	.	gene_id "ENSRNOG00000085064"; gene_version "1"; transcript_id "ENSRNOT00000137612"; transcript_version "1"; gene_source "ensembl"; gene_biotype "lncRNA"; transcript_source "ensembl"; transcript_biotype "lncRNA";
14	ensembl	exon	12565987	12566159	0	-	.	gene_id "ENSRNOG00000085064"; gene_version "1"; transcript_id "ENSRNOT00000156789"; transcript_version "1"; exon_number "5"; gene_source "ensembl"; gene_biotype "lncRNA"; transcript_source "ensembl"; transcript_biotype "lncRNA"; exon_id "ENSRNOE00000810795"; exon_version "1";
14	ensembl	exon	12565987	12566159	0	-	.	gene_id "ENSRNOG00000085064"; gene_version "1"; transcript_id "ENSRNOT00000171004"; transcript_version "1"; exon_number "4"; gene_source "ensembl"; gene_biotype "lncRNA"; transcript_source "ensembl"; transcript_biotype "lncRNA"; exon_id "ENSRNOE00000810795"; exon_version "1"; tag "Ensembl_canonical";
14	ensembl	exon	12565987	12566159	0	-	.	gene_id "ENSRNOG00000085064"; gene_version "1"; transcript_id "ENSRNOT00000161668"; transcript_version "1"; exon_number "3"; gene_source "ensembl"; gene_biotype "lncRNA"; transcript_source "ensembl"; transcript_biotype "lncRNA"; exon_id "ENSRNOE00000810795"; exon_version "1";
14	ENSEMBL114_rn	exon	12565987	12566159	0.0491501499741251	-	.	gene_id "ENSRNOG00000085064"; transcript_id "ENSRNOG00000085064_tx_5"; exon_id "14_12565987_12566159_-"; exonnum "4"; txlen "1425";
14	ENSEMBL114_rn	exon	12565987	12566159	0.0298405254115094	-	.	gene_id "ENSRNOG00000085064"; transcript_id "ENSRNOG00000085064_tx_8"; exon_id "14_12565987_12566159_-"; exonnum "3"; txlen "712";
14	ENSEMBL114_rn	exon	12565987	12566159	0.00500284813876295	-	.	gene_id "ENSRNOG00000085064"; transcript_id "ENSRNOG00000085064_tx_9"; exon_id "14_12565987_12566159_-"; exonnum "5"; txlen "1320";
14	ensembl	exon	12566450	12566661	0	-	.	gene_id "ENSRNOG00000085064"; gene_version "1"; transcript_id "ENSRNOT00000156789"; transcript_version "1"; exon_number "4"; gene_source "ensembl"; gene_biotype "lncRNA"; transcript_source "ensembl"; transcript_biotype "lncRNA"; exon_id "ENSRNOE00000718178"; exon_version "1";
14	ensembl	exon	12566450	12566661	0	-	.	gene_id "ENSRNOG00000085064"; gene_version "1"; transcript_id "ENSRNOT00000171004"; transcript_version "1"; exon_number "3"; gene_source "ensembl"; gene_biotype "lncRNA"; transcript_source "ensembl"; transcript_biotype "lncRNA"; exon_id "ENSRNOE00000718178"; exon_version "1"; tag "Ensembl_canonical";
14	ensembl	exon	12566450	12566661	0	-	.	gene_id "ENSRNOG00000085064"; gene_version "1"; transcript_id "ENSRNOT00000137612"; transcript_version "1"; exon_number "3"; gene_source "ensembl"; gene_biotype "lncRNA"; transcript_source "ensembl"; transcript_biotype "lncRNA"; exon_id "ENSRNOE00000718178"; exon_version "1";
14	ENSEMBL114_rn	exon	12566450	12566661	0.0491501499741251	-	.	gene_id "ENSRNOG00000085064"; transcript_id "ENSRNOG00000085064_tx_5"; exon_id "14_12566450_12566661_-"; exonnum "3"; txlen "1425";
14	ENSEMBL114_rn	exon	12566450	12566661	0.0298405254115094	-	.	gene_id "ENSRNOG00000085064"; transcript_id "ENSRNOG00000085064_tx_8"; exon_id "14_12566450_12566661_-"; exonnum "2"; txlen "712";
14	ENSEMBL114_rn	exon	12566450	12566661	0.00500284813876295	-	.	gene_id "ENSRNOG00000085064"; transcript_id "ENSRNOG00000085064_tx_9"; exon_id "14_12566450_12566661_-"; exonnum "4"; txlen "1320";
14	ensembl	exon	12567780	12568038	0	-	.	gene_id "ENSRNOG00000085064"; gene_version "1"; transcript_id "ENSRNOT00000156789"; transcript_version "1"; exon_number "3"; gene_source "ensembl"; gene_biotype "lncRNA"; transcript_source "ensembl"; transcript_biotype "lncRNA"; exon_id "ENSRNOE00000694639"; exon_version "1";
14	ensembl	exon	12567780	12568038	0	-	.	gene_id "ENSRNOG00000085064"; gene_version "1"; transcript_id "ENSRNOT00000171004"; transcript_version "1"; exon_number "2"; gene_source "ensembl"; gene_biotype "lncRNA"; transcript_source "ensembl"; transcript_biotype "lncRNA"; exon_id "ENSRNOE00000694639"; exon_version "1"; tag "Ensembl_canonical";
14	ensembl	exon	12567780	12568038	0	-	.	gene_id "ENSRNOG00000085064"; gene_version "1"; transcript_id "ENSRNOT00000161668"; transcript_version "1"; exon_number "2"; gene_source "ensembl"; gene_biotype "lncRNA"; transcript_source "ensembl"; transcript_biotype "lncRNA"; exon_id "ENSRNOE00000694639"; exon_version "1";
14	ensembl	exon	12567780	12568038	0	-	.	gene_id "ENSRNOG00000085064"; gene_version "1"; transcript_id "ENSRNOT00000134862"; transcript_version "1"; exon_number "2"; gene_source "ensembl"; gene_biotype "lncRNA"; transcript_source "ensembl"; transcript_biotype "lncRNA"; exon_id "ENSRNOE00000694639"; exon_version "1";
14	ensembl	exon	12567780	12568038	0	-	.	gene_id "ENSRNOG00000085064"; gene_version "1"; transcript_id "ENSRNOT00000137612"; transcript_version "1"; exon_number "2"; gene_source "ensembl"; gene_biotype "lncRNA"; transcript_source "ensembl"; transcript_biotype "lncRNA"; exon_id "ENSRNOE00000694639"; exon_version "1";
14	ENSEMBL114_rn	exon	12567780	12568038	0.0491501499741251	-	.	gene_id "ENSRNOG00000085064"; transcript_id "ENSRNOG00000085064_tx_5"; exon_id "14_12567780_12568038_-"; exonnum "2"; txlen "1425";
14	ENSEMBL114_rn	exon	12567780	12568038	0.038590580247898	-	.	gene_id "ENSRNOG00000085064"; transcript_id "ENSRNOG00000085064_tx_6"; exon_id "14_12567780_12568038_-"; exonnum "2"; txlen "1067";
14	ENSEMBL114_rn	exon	12567780	12568038	0.038590580247898	-	.	gene_id "ENSRNOG00000085064"; transcript_id "ENSRNOG00000085064_tx_7"; exon_id "14_12567780_12568038_-"; exonnum "2"; txlen "725";
14	ENSEMBL114_rn	exon	12567780	12568038	0.00500284813876295	-	.	gene_id "ENSRNOG00000085064"; transcript_id "ENSRNOG00000085064_tx_9"; exon_id "14_12567780_12568038_-"; exonnum "3"; txlen "1320";
14	sraer114_mid	exon	12569761	12569858	0.0491501499741251	-	.	gene_id "ENSRNOG00000085064"; transcript_id "ENSRNOG00000085064_tx_5"; exon_id "14_12569761_12569858_-"; exonnum "1"; txlen "1425";
14	sraer114_mid	exon	12569761	12569858	0.00500284813876295	-	.	gene_id "ENSRNOG00000085064"; transcript_id "ENSRNOG00000085064_tx_9"; exon_id "14_12569761_12569858_-"; exonnum "2"; txlen "1320";
14	ensembl	exon	12569761	12570047	0	-	.	gene_id "ENSRNOG00000085064"; gene_version "1"; transcript_id "ENSRNOT00000156789"; transcript_version "1"; exon_number "2"; gene_source "ensembl"; gene_biotype "lncRNA"; transcript_source "ensembl"; transcript_biotype "lncRNA"; exon_id "ENSRNOE00000810471"; exon_version "1";
14	ensembl	exon	12569761	12570457	0	-	.	gene_id "ENSRNOG00000085064"; gene_version "1"; transcript_id "ENSRNOT00000171004"; transcript_version "1"; exon_number "1"; gene_source "ensembl"; gene_biotype "lncRNA"; transcript_source "ensembl"; transcript_biotype "lncRNA"; exon_id "ENSRNOE00000768816"; exon_version "1"; tag "Ensembl_canonical";
14	ensembl	exon	12569761	12570457	0	-	.	gene_id "ENSRNOG00000085064"; gene_version "1"; transcript_id "ENSRNOT00000161668"; transcript_version "1"; exon_number "1"; gene_source "ensembl"; gene_biotype "lncRNA"; transcript_source "ensembl"; transcript_biotype "lncRNA"; exon_id "ENSRNOE00000768816"; exon_version "1";
14	ensembl	exon	12569761	12570457	0	-	.	gene_id "ENSRNOG00000085064"; gene_version "1"; transcript_id "ENSRNOT00000134862"; transcript_version "1"; exon_number "1"; gene_source "ensembl"; gene_biotype "lncRNA"; transcript_source "ensembl"; transcript_biotype "lncRNA"; exon_id "ENSRNOE00000768816"; exon_version "1";
14	ensembl	exon	12569761	12570457	0	-	.	gene_id "ENSRNOG00000085064"; gene_version "1"; transcript_id "ENSRNOT00000137612"; transcript_version "1"; exon_number "1"; gene_source "ensembl"; gene_biotype "lncRNA"; transcript_source "ensembl"; transcript_biotype "lncRNA"; exon_id "ENSRNOE00000768816"; exon_version "1";
14	ensembl	exon	12570160	12570457	0	-	.	gene_id "ENSRNOG00000085064"; gene_version "1"; transcript_id "ENSRNOT00000156789"; transcript_version "1"; exon_number "1"; gene_source "ensembl"; gene_biotype "lncRNA"; transcript_source "ensembl"; transcript_biotype "lncRNA"; exon_id "ENSRNOE00000758845"; exon_version "1";
14	sraer114_ss	exon	12571818	12571942	1.30012071434223	-	.	gene_id "ENSRNOG00000085064"; transcript_id "ENSRNOG00000085064_tx_1"; exon_id "14_12571818_12571942_-"; exonnum "1"; txlen "808";
14	sraer114_ss	exon	12571818	12571942	0.318609873116164	-	.	gene_id "ENSRNOG00000085064"; transcript_id "ENSRNOG00000085064_tx_3"; exon_id "14_12571818_12571942_-"; exonnum "1"; txlen "578";
14	sraer114_ss	exon	12571818	12571942	0.038590580247898	-	.	gene_id "ENSRNOG00000085064"; transcript_id "ENSRNOG00000085064_tx_6"; exon_id "14_12571818_12571942_-"; exonnum "1"; txlen "1067";
14	sraer114_ss	exon	12571818	12571942	0.038590580247898	-	.	gene_id "ENSRNOG00000085064"; transcript_id "ENSRNOG00000085064_tx_7"; exon_id "14_12571818_12571942_-"; exonnum "1"; txlen "725";
14	sraer114_ss	exon	12571818	12571942	0.0298405254115094	-	.	gene_id "ENSRNOG00000085064"; transcript_id "ENSRNOG00000085064_tx_8"; exon_id "14_12571818_12571942_-"; exonnum "1"; txlen "712";
14	sraer114_ss	exon	12571818	12571942	0.00500284813876295	-	.	gene_id "ENSRNOG00000085064"; transcript_id "ENSRNOG00000085064_tx_9"; exon_id "14_12571818_12571942_-"; exonnum "1"; txlen "1320";
14	sraer114_es	exon	12574723	12574828	0.0228445291447916	-	.	gene_id "ENSRNOG00000075328"; transcript_id "ENSRNOG00000075328_tx_14"; exon_id "14_12574723_12574828_-"; exonnum "5"; txlen "520";
14	sraer114_es	exon	12574723	12574828	0.0179243120061432	-	.	gene_id "ENSRNOG00000075328"; transcript_id "ENSRNOG00000075328_tx_15"; exon_id "14_12574723_12574828_-"; exonnum "4"; txlen "613";
14	sraer114_es	exon	12574723	12574828	0.0154536520685355	-	.	gene_id "ENSRNOG00000075328"; transcript_id "ENSRNOG00000075328_tx_17"; exon_id "14_12574723_12574828_-"; exonnum "5"; txlen "524";
14	sraer114_es	exon	12574723	12574828	0.0134379583204656	-	.	gene_id "ENSRNOG00000075328"; transcript_id "ENSRNOG00000075328_tx_18"; exon_id "14_12574723_12574828_-"; exonnum "5"; txlen "750";
14	sraer114_es	exon	12574723	12574828	0.00370407480398328	-	.	gene_id "ENSRNOG00000075328"; transcript_id "ENSRNOG00000075328_tx_19"; exon_id "14_12574723_12574828_-"; exonnum "6"; txlen "659";
14	sraer114_es	exon	12574723	12574828	0.00370407480398328	-	.	gene_id "ENSRNOG00000075328"; transcript_id "ENSRNOG00000075328_tx_20"; exon_id "14_12574723_12574828_-"; exonnum "6"; txlen "561";
14	sraer114_mid	exon	12577231	12577371	0.0228445291447916	-	.	gene_id "ENSRNOG00000075328"; transcript_id "ENSRNOG00000075328_tx_14"; exon_id "14_12577231_12577371_-"; exonnum "4"; txlen "520";
14	sraer114_mid	exon	12577231	12577371	0.0154536520685355	-	.	gene_id "ENSRNOG00000075328"; transcript_id "ENSRNOG00000075328_tx_17"; exon_id "14_12577231_12577371_-"; exonnum "4"; txlen "524";
14	sraer114_mid	exon	12577231	12577371	0.0134379583204656	-	.	gene_id "ENSRNOG00000075328"; transcript_id "ENSRNOG00000075328_tx_18"; exon_id "14_12577231_12577371_-"; exonnum "4"; txlen "750";
14	sraer114_mid	exon	12577231	12577371	0.00370407480398328	-	.	gene_id "ENSRNOG00000075328"; transcript_id "ENSRNOG00000075328_tx_19"; exon_id "14_12577231_12577371_-"; exonnum "5"; txlen "659";
14	sraer114_mid	exon	12577231	12577371	0.00370407480398328	-	.	gene_id "ENSRNOG00000075328"; transcript_id "ENSRNOG00000075328_tx_20"; exon_id "14_12577231_12577371_-"; exonnum "5"; txlen "561";
14	sraer114_mid	exon	12581186	12581314	0.0228445291447916	-	.	gene_id "ENSRNOG00000075328"; transcript_id "ENSRNOG00000075328_tx_14"; exon_id "14_12581186_12581314_-"; exonnum "3"; txlen "520";
14	sraer114_mid	exon	12581186	12581314	0.0134379583204656	-	.	gene_id "ENSRNOG00000075328"; transcript_id "ENSRNOG00000075328_tx_18"; exon_id "14_12581186_12581314_-"; exonnum "3"; txlen "750";
14	sraer114_mid	exon	12581186	12581314	0.00370407480398328	-	.	gene_id "ENSRNOG00000075328"; transcript_id "ENSRNOG00000075328_tx_19"; exon_id "14_12581186_12581314_-"; exonnum "4"; txlen "659";
14	sraer114_mid	exon	12581186	12581314	0.00370407480398328	-	.	gene_id "ENSRNOG00000075328"; transcript_id "ENSRNOG00000075328_tx_20"; exon_id "14_12581186_12581314_-"; exonnum "4"; txlen "561";
14	sraer114_mid	exon	12581186	12581318	0.0179243120061432	-	.	gene_id "ENSRNOG00000075328"; transcript_id "ENSRNOG00000075328_tx_15"; exon_id "14_12581186_12581318_-"; exonnum "3"; txlen "613";
14	sraer114_mid	exon	12581186	12581318	0.0154536520685355	-	.	gene_id "ENSRNOG00000075328"; transcript_id "ENSRNOG00000075328_tx_17"; exon_id "14_12581186_12581318_-"; exonnum "3"; txlen "524";
14	sraer114_mid	exon	12584392	12584472	0.0228445291447916	-	.	gene_id "ENSRNOG00000075328"; transcript_id "ENSRNOG00000075328_tx_14"; exon_id "14_12584392_12584472_-"; exonnum "2"; txlen "520";
14	sraer114_mid	exon	12584392	12584472	0.0179243120061432	-	.	gene_id "ENSRNOG00000075328"; transcript_id "ENSRNOG00000075328_tx_15"; exon_id "14_12584392_12584472_-"; exonnum "2"; txlen "613";
14	sraer114_mid	exon	12584392	12584472	0.0154536520685355	-	.	gene_id "ENSRNOG00000075328"; transcript_id "ENSRNOG00000075328_tx_17"; exon_id "14_12584392_12584472_-"; exonnum "2"; txlen "524";
14	sraer114_mid	exon	12584392	12584472	0.0134379583204656	-	.	gene_id "ENSRNOG00000075328"; transcript_id "ENSRNOG00000075328_tx_18"; exon_id "14_12584392_12584472_-"; exonnum "2"; txlen "750";
14	sraer114_mid	exon	12584392	12584472	0.00370407480398328	-	.	gene_id "ENSRNOG00000075328"; transcript_id "ENSRNOG00000075328_tx_19"; exon_id "14_12584392_12584472_-"; exonnum "3"; txlen "659";
14	sraer114_mid	exon	12584392	12584472	0.00370407480398328	-	.	gene_id "ENSRNOG00000075328"; transcript_id "ENSRNOG00000075328_tx_20"; exon_id "14_12584392_12584472_-"; exonnum "3"; txlen "561";
14	sraer114_ss	exon	12586292	12586584	0.0179243120061432	-	.	gene_id "ENSRNOG00000075328"; transcript_id "ENSRNOG00000075328_tx_15"; exon_id "14_12586292_12586584_-"; exonnum "1"; txlen "613";
14	sraer114_ss	exon	12586292	12586584	0.0134379583204656	-	.	gene_id "ENSRNOG00000075328"; transcript_id "ENSRNOG00000075328_tx_18"; exon_id "14_12586292_12586584_-"; exonnum "1"; txlen "750";
14	sraer114_ss	exon	12586697	12586759	0.0228445291447916	-	.	gene_id "ENSRNOG00000075328"; transcript_id "ENSRNOG00000075328_tx_14"; exon_id "14_12586697_12586759_-"; exonnum "1"; txlen "520";
14	sraer114_ss	exon	12586697	12586759	0.0154536520685355	-	.	gene_id "ENSRNOG00000075328"; transcript_id "ENSRNOG00000075328_tx_17"; exon_id "14_12586697_12586759_-"; exonnum "1"; txlen "524";
14	ensembl	exon	12594379	12594856	0	-	.	gene_id "ENSRNOG00000075328"; gene_version "1"; transcript_id "ENSRNOT00000140578"; transcript_version "1"; exon_number "3"; gene_source "ensembl"; gene_biotype "lncRNA"; transcript_source "ensembl"; transcript_biotype "lncRNA"; exon_id "ENSRNOE00000763893"; exon_version "1"; tag "Ensembl_canonical";
14	ensembl	gene	12594379	12598793	0	-	.	gene_id "ENSRNOG00000075328"; gene_version "1"; gene_source "ensembl"; gene_biotype "lncRNA";
14	ensembl	transcript	12594379	12598793	0	-	.	gene_id "ENSRNOG00000075328"; gene_version "1"; transcript_id "ENSRNOT00000140578"; transcript_version "1"; gene_source "ensembl"; gene_biotype "lncRNA"; transcript_source "ensembl"; transcript_biotype "lncRNA"; tag "Ensembl_canonical";
14	ensembl	exon	12596703	12597080	0	-	.	gene_id "ENSRNOG00000075328"; gene_version "1"; transcript_id "ENSRNOT00000140578"; transcript_version "1"; exon_number "2"; gene_source "ensembl"; gene_biotype "lncRNA"; transcript_source "ensembl"; transcript_biotype "lncRNA"; exon_id "ENSRNOE00000708329"; exon_version "1"; tag "Ensembl_canonical";
14	ensembl	exon	12597925	12598793	0	-	.	gene_id "ENSRNOG00000075328"; gene_version "1"; transcript_id "ENSRNOT00000140578"; transcript_version "1"; exon_number "1"; gene_source "ensembl"; gene_biotype "lncRNA"; transcript_source "ensembl"; transcript_biotype "lncRNA"; exon_id "ENSRNOE00000685715"; exon_version "1"; tag "Ensembl_canonical";
14	sraer114_es	exon	12610169	12610688	0.044640798776654	-	.	gene_id "ENSRNOG00000075328"; transcript_id "ENSRNOG00000075328_tx_10"; exon_id "14_12610169_12610688_-"; exonnum "2"; txlen "888";
14	sraer114_es	exon	12610169	12610688	0.0238597372771771	-	.	gene_id "ENSRNOG00000075328"; transcript_id "ENSRNOG00000075328_tx_12"; exon_id "14_12610169_12610688_-"; exonnum "2"; txlen "687";
14	sraer114_es	exon	12610169	12610688	0.146621933912976	-	.	gene_id "ENSRNOG00000075328"; transcript_id "ENSRNOG00000075328_tx_7"; exon_id "14_12610169_12610688_-"; exonnum "3"; txlen "624";
14	sraer114_es	exon	12610169	12610688	0.131228555024474	-	.	gene_id "ENSRNOG00000075328"; transcript_id "ENSRNOG00000075328_tx_8"; exon_id "14_12610169_12610688_-"; exonnum "3"; txlen "704";
14	sraer114_ss	exon	12611491	12611858	0.044640798776654	-	.	gene_id "ENSRNOG00000075328"; transcript_id "ENSRNOG00000075328_tx_10"; exon_id "14_12611491_12611858_-"; exonnum "1"; txlen "888";
14	sraer114_ss	exon	12615577	12615743	0.0238597372771771	-	.	gene_id "ENSRNOG00000075328"; transcript_id "ENSRNOG00000075328_tx_12"; exon_id "14_12615577_12615743_-"; exonnum "1"; txlen "687";
14	sraer114_mid	exon	12618634	12618672	0.00370407480398328	-	.	gene_id "ENSRNOG00000075328"; transcript_id "ENSRNOG00000075328_tx_19"; exon_id "14_12618634_12618672_-"; exonnum "2"; txlen "659";
14	sraer114_mid	exon	12618634	12618672	0.00370407480398328	-	.	gene_id "ENSRNOG00000075328"; transcript_id "ENSRNOG00000075328_tx_20"; exon_id "14_12618634_12618672_-"; exonnum "2"; txlen "561";
14	sraer114_mid	exon	12618634	12618672	0.146621933912976	-	.	gene_id "ENSRNOG00000075328"; transcript_id "ENSRNOG00000075328_tx_7"; exon_id "14_12618634_12618672_-"; exonnum "2"; txlen "624";
14	sraer114_mid	exon	12618634	12618672	0.131228555024474	-	.	gene_id "ENSRNOG00000075328"; transcript_id "ENSRNOG00000075328_tx_8"; exon_id "14_12618634_12618672_-"; exonnum "2"; txlen "704";
14	sraer114_ss	exon	12618845	12618989	0.131228555024474	-	.	gene_id "ENSRNOG00000075328"; transcript_id "ENSRNOG00000075328_tx_8"; exon_id "14_12618845_12618989_-"; exonnum "1"; txlen "704";
14	sraer114_ss	exon	12618898	12618962	0.00370407480398328	-	.	gene_id "ENSRNOG00000075328"; transcript_id "ENSRNOG00000075328_tx_20"; exon_id "14_12618898_12618962_-"; exonnum "1"; txlen "561";
14	sraer114_ss	exon	12618898	12618962	0.146621933912976	-	.	gene_id "ENSRNOG00000075328"; transcript_id "ENSRNOG00000075328_tx_7"; exon_id "14_12618898_12618962_-"; exonnum "1"; txlen "624";
14	sraer114_ss	exon	12618995	12619157	0.00370407480398328	-	.	gene_id "ENSRNOG00000075328"; transcript_id "ENSRNOG00000075328_tx_19"; exon_id "14_12618995_12619157_-"; exonnum "1"; txlen "659";
14	sraer114_es	exon	12627197	12628138	0.0288916103890011	-	.	gene_id "ENSRNOG00000087484"; transcript_id "ENSRNOG00000087484_tx_2"; exon_id "14_12627197_12628138_-"; exonnum "3"; txlen "1217";
14	sraer114_es	exon	12627197	12628138	0.0234432980884293	-	.	gene_id "ENSRNOG00000087484"; transcript_id "ENSRNOG00000087484_tx_4"; exon_id "14_12627197_12628138_-"; exonnum "5"; txlen "1664";
14	sraer114_es	exon	12627197	12628138	0.0141098562364889	-	.	gene_id "ENSRNOG00000087484"; transcript_id "ENSRNOG00000087484_tx_6"; exon_id "14_12627197_12628138_-"; exonnum "3"; txlen "1293";
14	sraer114_es	exon	12627197	12628138	0.0127660604044424	-	.	gene_id "ENSRNOG00000087484"; transcript_id "ENSRNOG00000087484_tx_8"; exon_id "14_12627197_12628138_-"; exonnum "3"; txlen "1144";
14	ensembl	exon	12638543	12638598	0	-	.	gene_id "ENSRNOG00000087484"; gene_version "1"; transcript_id "ENSRNOT00000125973"; transcript_version "1"; exon_number "5"; gene_source "ensembl"; gene_biotype "lncRNA"; transcript_source "ensembl"; transcript_biotype "lncRNA"; exon_id "ENSRNOE00000753597"; exon_version "1";
14	ensembl	transcript	12638543	12647964	0	-	.	gene_id "ENSRNOG00000087484"; gene_version "1"; transcript_id "ENSRNOT00000125973"; transcript_version "1"; gene_source "ensembl"; gene_biotype "lncRNA"; transcript_source "ensembl"; transcript_biotype "lncRNA";
14	ensembl	gene	12638543	12655358	0	-	.	gene_id "ENSRNOG00000087484"; gene_version "1"; gene_source "ensembl"; gene_biotype "lncRNA";
14	ensembl	exon	12640250	12640281	0	-	.	gene_id "ENSRNOG00000087484"; gene_version "1"; transcript_id "ENSRNOT00000172500"; transcript_version "1"; exon_number "6"; gene_source "ensembl"; gene_biotype "lncRNA"; transcript_source "ensembl"; transcript_biotype "lncRNA"; exon_id "ENSRNOE00000682977"; exon_version "1"; tag "Ensembl_canonical";
14	ensembl	transcript	12640250	12655358	0	-	.	gene_id "ENSRNOG00000087484"; gene_version "1"; transcript_id "ENSRNOT00000172500"; transcript_version "1"; gene_source "ensembl"; gene_biotype "lncRNA"; transcript_source "ensembl"; transcript_biotype "lncRNA"; tag "Ensembl_canonical";
14	ensembl	exon	12640277	12640328	0	-	.	gene_id "ENSRNOG00000087484"; gene_version "1"; transcript_id "ENSRNOT00000125973"; transcript_version "1"; exon_number "4"; gene_source "ensembl"; gene_biotype "lncRNA"; transcript_source "ensembl"; transcript_biotype "lncRNA"; exon_id "ENSRNOE00000747584"; exon_version "1";
14	sraer114_es	exon	12641678	12641846	0.00652560536098547	-	.	gene_id "ENSRNOG00000087484"; transcript_id "ENSRNOG00000087484_tx_10"; exon_id "14_12641678_12641846_-"; exonnum "5"; txlen "901";
14	sraer114_es	exon	12641678	12641846	0.0246668490936141	-	.	gene_id "ENSRNOG00000087484"; transcript_id "ENSRNOG00000087484_tx_3"; exon_id "14_12641678_12641846_-"; exonnum "5"; txlen "891";
14	sraer114_es	exon	12641678	12641846	0.0214223967849002	-	.	gene_id "ENSRNOG00000087484"; transcript_id "ENSRNOG00000087484_tx_5"; exon_id "14_12641678_12641846_-"; exonnum "3"; txlen "520";
14	ensembl	exon	12644221	12644416	0	-	.	gene_id "ENSRNOG00000087484"; gene_version "1"; transcript_id "ENSRNOT00000172500"; transcript_version "1"; exon_number "5"; gene_source "ensembl"; gene_biotype "lncRNA"; transcript_source "ensembl"; transcript_biotype "lncRNA"; exon_id "ENSRNOE00000783689"; exon_version "1"; tag "Ensembl_canonical";
14	ensembl	exon	12644282	12644416	0	-	.	gene_id "ENSRNOG00000087484"; gene_version "1"; transcript_id "ENSRNOT00000125973"; transcript_version "1"; exon_number "3"; gene_source "ensembl"; gene_biotype "lncRNA"; transcript_source "ensembl"; transcript_biotype "lncRNA"; exon_id "ENSRNOE00000772884"; exon_version "1";
14	ENSEMBL114_rn	exon	12644282	12644416	0.00652560536098547	-	.	gene_id "ENSRNOG00000087484"; transcript_id "ENSRNOG00000087484_tx_10"; exon_id "14_12644282_12644416_-"; exonnum "4"; txlen "901";
14	ENSEMBL114_rn	exon	12644282	12644416	0.0288916103890011	-	.	gene_id "ENSRNOG00000087484"; transcript_id "ENSRNOG00000087484_tx_2"; exon_id "14_12644282_12644416_-"; exonnum "2"; txlen "1217";
14	ENSEMBL114_rn	exon	12644282	12644416	0.0246668490936141	-	.	gene_id "ENSRNOG00000087484"; transcript_id "ENSRNOG00000087484_tx_3"; exon_id "14_12644282_12644416_-"; exonnum "4"; txlen "891";
14	ENSEMBL114_rn	exon	12644282	12644416	0.0234432980884293	-	.	gene_id "ENSRNOG00000087484"; transcript_id "ENSRNOG00000087484_tx_4"; exon_id "14_12644282_12644416_-"; exonnum "4"; txlen "1664";
14	ENSEMBL114_rn	exon	12644282	12644416	0.0214223967849002	-	.	gene_id "ENSRNOG00000087484"; transcript_id "ENSRNOG00000087484_tx_5"; exon_id "14_12644282_12644416_-"; exonnum "2"; txlen "520";
14	ENSEMBL114_rn	exon	12644282	12644416	0.0141098562364889	-	.	gene_id "ENSRNOG00000087484"; transcript_id "ENSRNOG00000087484_tx_6"; exon_id "14_12644282_12644416_-"; exonnum "2"; txlen "1293";
14	ENSEMBL114_rn	exon	12644282	12644416	0.0127660604044424	-	.	gene_id "ENSRNOG00000087484"; transcript_id "ENSRNOG00000087484_tx_8"; exon_id "14_12644282_12644416_-"; exonnum "2"; txlen "1144";
14	sraer114_ss	exon	12645296	12645511	0.0214223967849002	-	.	gene_id "ENSRNOG00000087484"; transcript_id "ENSRNOG00000087484_tx_5"; exon_id "14_12645296_12645511_-"; exonnum "1"; txlen "520";
14	sraer114_ss	exon	12645296	12645511	0.0141098562364889	-	.	gene_id "ENSRNOG00000087484"; transcript_id "ENSRNOG00000087484_tx_6"; exon_id "14_12645296_12645511_-"; exonnum "1"; txlen "1293";
14	ensembl	exon	12646442	12646581	0	-	.	gene_id "ENSRNOG00000087484"; gene_version "1"; transcript_id "ENSRNOT00000125973"; transcript_version "1"; exon_number "2"; gene_source "ensembl"; gene_biotype "lncRNA"; transcript_source "ensembl"; transcript_biotype "lncRNA"; exon_id "ENSRNOE00000790390"; exon_version "1";
14	ensembl	exon	12646442	12646581	0	-	.	gene_id "ENSRNOG00000087484"; gene_version "1"; transcript_id "ENSRNOT00000172500"; transcript_version "1"; exon_number "4"; gene_source "ensembl"; gene_biotype "lncRNA"; transcript_source "ensembl"; transcript_biotype "lncRNA"; exon_id "ENSRNOE00000790390"; exon_version "1"; tag "Ensembl_canonical";
14	ENSEMBL114_rn	exon	12646442	12646581	0.0288916103890011	-	.	gene_id "ENSRNOG00000087484"; transcript_id "ENSRNOG00000087484_tx_2"; exon_id "14_12646442_12646581_-"; exonnum "1"; txlen "1217";
14	sraer114_mid	exon	12647603	12647962	0.00652560536098547	-	.	gene_id "ENSRNOG00000087484"; transcript_id "ENSRNOG00000087484_tx_10"; exon_id "14_12647603_12647962_-"; exonnum "3"; txlen "901";
14	ensembl	exon	12647613	12647962	0	-	.	gene_id "ENSRNOG00000087484"; gene_version "1"; transcript_id "ENSRNOT00000172500"; transcript_version "1"; exon_number "3"; gene_source "ensembl"; gene_biotype "lncRNA"; transcript_source "ensembl"; transcript_biotype "lncRNA"; exon_id "ENSRNOE00000718997"; exon_version "1"; tag "Ensembl_canonical";
14	ENSEMBL114_rn	exon	12647613	12647962	0.0246668490936141	-	.	gene_id "ENSRNOG00000087484"; transcript_id "ENSRNOG00000087484_tx_3"; exon_id "14_12647613_12647962_-"; exonnum "3"; txlen "891";
14	ENSEMBL114_rn	exon	12647613	12647962	0.0234432980884293	-	.	gene_id "ENSRNOG00000087484"; transcript_id "ENSRNOG00000087484_tx_4"; exon_id "14_12647613_12647962_-"; exonnum "3"; txlen "1664";
14	ensembl	exon	12647613	12647964	0	-	.	gene_id "ENSRNOG00000087484"; gene_version "1"; transcript_id "ENSRNOT00000125973"; transcript_version "1"; exon_number "1"; gene_source "ensembl"; gene_biotype "lncRNA"; transcript_source "ensembl"; transcript_biotype "lncRNA"; exon_id "ENSRNOE00000782021"; exon_version "1";
14	sraer114_mid	exon	12648442	12648611	0.00652560536098547	-	.	gene_id "ENSRNOG00000087484"; transcript_id "ENSRNOG00000087484_tx_10"; exon_id "14_12648442_12648611_-"; exonnum "2"; txlen "901";
14	sraer114_mid	exon	12648442	12648611	0.0246668490936141	-	.	gene_id "ENSRNOG00000087484"; transcript_id "ENSRNOG00000087484_tx_3"; exon_id "14_12648442_12648611_-"; exonnum "2"; txlen "891";
14	sraer114_mid	exon	12648442	12648611	0.0234432980884293	-	.	gene_id "ENSRNOG00000087484"; transcript_id "ENSRNOG00000087484_tx_4"; exon_id "14_12648442_12648611_-"; exonnum "2"; txlen "1664";
14	ensembl	exon	12648485	12648611	0	-	.	gene_id "ENSRNOG00000087484"; gene_version "1"; transcript_id "ENSRNOT00000172500"; transcript_version "1"; exon_number "2"; gene_source "ensembl"; gene_biotype "lncRNA"; transcript_source "ensembl"; transcript_biotype "lncRNA"; exon_id "ENSRNOE00000775959"; exon_version "1"; tag "Ensembl_canonical";
14	ensembl	exon	12655334	12655358	0	-	.	gene_id "ENSRNOG00000087484"; gene_version "1"; transcript_id "ENSRNOT00000172500"; transcript_version "1"; exon_number "1"; gene_source "ensembl"; gene_biotype "lncRNA"; transcript_source "ensembl"; transcript_biotype "lncRNA"; exon_id "ENSRNOE00000697129"; exon_version "1"; tag "Ensembl_canonical";
14	sraer114_mid	exon	12655334	12655400	0.00652560536098547	-	.	gene_id "ENSRNOG00000087484"; transcript_id "ENSRNOG00000087484_tx_10"; exon_id "14_12655334_12655400_-"; exonnum "1"; txlen "901";
14	sraer114_mid	exon	12655334	12655400	0.0246668490936141	-	.	gene_id "ENSRNOG00000087484"; transcript_id "ENSRNOG00000087484_tx_3"; exon_id "14_12655334_12655400_-"; exonnum "1"; txlen "891";
14	sraer114_mid	exon	12655334	12655400	0.0234432980884293	-	.	gene_id "ENSRNOG00000087484"; transcript_id "ENSRNOG00000087484_tx_4"; exon_id "14_12655334_12655400_-"; exonnum "1"; txlen "1664";
14	sraer114_mid	exon	12655334	12655400	0.0127660604044424	-	.	gene_id "ENSRNOG00000087484"; transcript_id "ENSRNOG00000087484_tx_8"; exon_id "14_12655334_12655400_-"; exonnum "1"; txlen "1144";
14	ensembl	exon	12666755	12667113	0	-	.	gene_id "ENSRNOG00000083603"; gene_version "1"; transcript_id "ENSRNOT00000129650"; transcript_version "1"; exon_number "3"; gene_source "ensembl"; gene_biotype "lncRNA"; transcript_source "ensembl"; transcript_biotype "lncRNA"; exon_id "ENSRNOE00000738359"; exon_version "1";
14	ENSEMBL114_rn	exon	12666755	12667113	2.72457476939076	-	.	gene_id "ENSRNOG00000083603"; transcript_id "ENSRNOG00000083603_tx_1"; exon_id "14_12666755_12667113_-"; exonnum "2"; txlen "560";
14	ENSEMBL114_rn	exon	12666755	12667113	0.248415226721907	-	.	gene_id "ENSRNOG00000083603"; transcript_id "ENSRNOG00000083603_tx_2"; exon_id "14_12666755_12667113_-"; exonnum "3"; txlen "715";
14	ensembl	transcript	12666755	12766431	0	-	.	gene_id "ENSRNOG00000083603"; gene_version "1"; transcript_id "ENSRNOT00000129650"; transcript_version "1"; gene_source "ensembl"; gene_biotype "lncRNA"; transcript_source "ensembl"; transcript_biotype "lncRNA";
14	ensembl	gene	12666755	12766497	0	-	.	gene_id "ENSRNOG00000083603"; gene_version "1"; gene_source "ensembl"; gene_biotype "lncRNA";
14	sraer114_mid	exon	12675322	12675476	0.248415226721907	-	.	gene_id "ENSRNOG00000083603"; transcript_id "ENSRNOG00000083603_tx_2"; exon_id "14_12675322_12675476_-"; exonnum "2"; txlen "715";
14	sraer114_ss	exon	12679390	12679590	2.72457476939076	-	.	gene_id "ENSRNOG00000083603"; transcript_id "ENSRNOG00000083603_tx_1"; exon_id "14_12679390_12679590_-"; exonnum "1"; txlen "560";
14	sraer114_ss	exon	12679390	12679590	0.248415226721907	-	.	gene_id "ENSRNOG00000083603"; transcript_id "ENSRNOG00000083603_tx_2"; exon_id "14_12679390_12679590_-"; exonnum "1"; txlen "715";
14	ensembl	exon	12717406	12717479	0	-	.	gene_id "ENSRNOG00000073528"; gene_version "1"; transcript_id "ENSRNOT00000142897"; transcript_version "1"; exon_number "4"; gene_source "ensembl"; gene_biotype "lncRNA"; transcript_source "ensembl"; transcript_biotype "lncRNA"; exon_id "ENSRNOE00000698564"; exon_version "1"; tag "Ensembl_canonical";
14	ensembl	gene	12717406	12727874	0	-	.	gene_id "ENSRNOG00000073528"; gene_version "1"; gene_source "ensembl"; gene_biotype "lncRNA";
14	ensembl	transcript	12717406	12727874	0	-	.	gene_id "ENSRNOG00000073528"; gene_version "1"; transcript_id "ENSRNOT00000142897"; transcript_version "1"; gene_source "ensembl"; gene_biotype "lncRNA"; transcript_source "ensembl"; transcript_biotype "lncRNA"; tag "Ensembl_canonical";
14	ensembl	exon	12717583	12717773	0	-	.	gene_id "ENSRNOG00000073528"; gene_version "1"; transcript_id "ENSRNOT00000142897"; transcript_version "1"; exon_number "3"; gene_source "ensembl"; gene_biotype "lncRNA"; transcript_source "ensembl"; transcript_biotype "lncRNA"; exon_id "ENSRNOE00000770525"; exon_version "1"; tag "Ensembl_canonical";
14	ensembl	exon	12718631	12718681	0	-	.	gene_id "ENSRNOG00000073528"; gene_version "1"; transcript_id "ENSRNOT00000142897"; transcript_version "1"; exon_number "2"; gene_source "ensembl"; gene_biotype "lncRNA"; transcript_source "ensembl"; transcript_biotype "lncRNA"; exon_id "ENSRNOE00000675639"; exon_version "1"; tag "Ensembl_canonical";
14	ensembl	exon	12726670	12726980	0	-	.	gene_id "ENSRNOG00000073528"; gene_version "1"; transcript_id "ENSRNOT00000147642"; transcript_version "1"; exon_number "2"; gene_source "ensembl"; gene_biotype "lncRNA"; transcript_source "ensembl"; transcript_biotype "lncRNA"; exon_id "ENSRNOE00000756116"; exon_version "1";
14	ensembl	transcript	12726670	12727874	0	-	.	gene_id "ENSRNOG00000073528"; gene_version "1"; transcript_id "ENSRNOT00000147642"; transcript_version "1"; gene_source "ensembl"; gene_biotype "lncRNA"; transcript_source "ensembl"; transcript_biotype "lncRNA";
14	ensembl	exon	12727520	12727874	0	-	.	gene_id "ENSRNOG00000073528"; gene_version "1"; transcript_id "ENSRNOT00000142897"; transcript_version "1"; exon_number "1"; gene_source "ensembl"; gene_biotype "lncRNA"; transcript_source "ensembl"; transcript_biotype "lncRNA"; exon_id "ENSRNOE00000684042"; exon_version "1"; tag "Ensembl_canonical";
14	ensembl	exon	12727520	12727874	0	-	.	gene_id "ENSRNOG00000073528"; gene_version "1"; transcript_id "ENSRNOT00000147642"; transcript_version "1"; exon_number "1"; gene_source "ensembl"; gene_biotype "lncRNA"; transcript_source "ensembl"; transcript_biotype "lncRNA"; exon_id "ENSRNOE00000684042"; exon_version "1";
14	ensembl	exon	12728605	12729779	0	-	.	gene_id "ENSRNOG00000083603"; gene_version "1"; transcript_id "ENSRNOT00000164077"; transcript_version "1"; exon_number "2"; gene_source "ensembl"; gene_biotype "lncRNA"; transcript_source "ensembl"; transcript_biotype "lncRNA"; exon_id "ENSRNOE00000698443"; exon_version "1"; tag "Ensembl_canonical";
14	ensembl	transcript	12728605	12735451	0	-	.	gene_id "ENSRNOG00000083603"; gene_version "1"; transcript_id "ENSRNOT00000164077"; transcript_version "1"; gene_source "ensembl"; gene_biotype "lncRNA"; transcript_source "ensembl"; transcript_biotype "lncRNA"; tag "Ensembl_canonical";
14	ensembl	exon	12729580	12729779	0	-	.	gene_id "ENSRNOG00000083603"; gene_version "1"; transcript_id "ENSRNOT00000160032"; transcript_version "1"; exon_number "3"; gene_source "ensembl"; gene_biotype "lncRNA"; transcript_source "ensembl"; transcript_biotype "lncRNA"; exon_id "ENSRNOE00000760649"; exon_version "1";
14	ensembl	transcript	12729580	12766431	0	-	.	gene_id "ENSRNOG00000083603"; gene_version "1"; transcript_id "ENSRNOT00000160032"; transcript_version "1"; gene_source "ensembl"; gene_biotype "lncRNA"; transcript_source "ensembl"; transcript_biotype "lncRNA";
14	ensembl	exon	12735367	12735451	0	-	.	gene_id "ENSRNOG00000083603"; gene_version "1"; transcript_id "ENSRNOT00000164077"; transcript_version "1"; exon_number "1"; gene_source "ensembl"; gene_biotype "lncRNA"; transcript_source "ensembl"; transcript_biotype "lncRNA"; exon_id "ENSRNOE00000758696"; exon_version "1"; tag "Ensembl_canonical";
14	sraer114_es	exon	12739259	12739920	0.0768299770796114	-	.	gene_id "ENSRNOG00000083603"; transcript_id "ENSRNOG00000083603_tx_3"; exon_id "14_12739259_12739920_-"; exonnum "3"; txlen "773";
14	ensembl	exon	12758316	12758889	0	-	.	gene_id "ENSRNOG00000084839"; gene_version "1"; transcript_id "ENSRNOT00000151309"; transcript_version "1"; exon_number "3"; gene_source "ensembl"; gene_biotype "lncRNA"; transcript_source "ensembl"; transcript_biotype "lncRNA"; exon_id "ENSRNOE00000694486"; exon_version "1"; tag "Ensembl_canonical";
14	ensembl	transcript	12758316	12759711	0	-	.	gene_id "ENSRNOG00000084839"; gene_version "1"; transcript_id "ENSRNOT00000151309"; transcript_version "1"; gene_source "ensembl"; gene_biotype "lncRNA"; transcript_source "ensembl"; transcript_biotype "lncRNA"; tag "Ensembl_canonical";
14	ensembl	gene	12758316	12759866	0	-	.	gene_id "ENSRNOG00000084839"; gene_version "1"; gene_source "ensembl"; gene_biotype "lncRNA";
14	ensembl	exon	12758428	12758928	0	-	.	gene_id "ENSRNOG00000084839"; gene_version "1"; transcript_id "ENSRNOT00000124374"; transcript_version "1"; exon_number "2"; gene_source "ensembl"; gene_biotype "lncRNA"; transcript_source "ensembl"; transcript_biotype "lncRNA"; exon_id "ENSRNOE00000708199"; exon_version "1";
14	ensembl	transcript	12758428	12759711	0	-	.	gene_id "ENSRNOG00000084839"; gene_version "1"; transcript_id "ENSRNOT00000124374"; transcript_version "1"; gene_source "ensembl"; gene_biotype "lncRNA"; transcript_source "ensembl"; transcript_biotype "lncRNA";
14	ensembl	exon	12758646	12758850	0	-	.	gene_id "ENSRNOG00000084839"; gene_version "1"; transcript_id "ENSRNOT00000131867"; transcript_version "1"; exon_number "2"; gene_source "ensembl"; gene_biotype "lncRNA"; transcript_source "ensembl"; transcript_biotype "lncRNA"; exon_id "ENSRNOE00000776866"; exon_version "1";
14	ensembl	transcript	12758646	12759082	0	-	.	gene_id "ENSRNOG00000084839"; gene_version "1"; transcript_id "ENSRNOT00000131867"; transcript_version "1"; gene_source "ensembl"; gene_biotype "lncRNA"; transcript_source "ensembl"; transcript_biotype "lncRNA";
14	ensembl	exon	12758968	12759082	0	-	.	gene_id "ENSRNOG00000084839"; gene_version "1"; transcript_id "ENSRNOT00000131867"; transcript_version "1"; exon_number "1"; gene_source "ensembl"; gene_biotype "lncRNA"; transcript_source "ensembl"; transcript_biotype "lncRNA"; exon_id "ENSRNOE00000775134"; exon_version "1";
14	ensembl	exon	12758993	12759044	0	-	.	gene_id "ENSRNOG00000084839"; gene_version "1"; transcript_id "ENSRNOT00000150602"; transcript_version "1"; exon_number "3"; gene_source "ensembl"; gene_biotype "lncRNA"; transcript_source "ensembl"; transcript_biotype "lncRNA"; exon_id "ENSRNOE00000794562"; exon_version "1";
14	ensembl	transcript	12758993	12759866	0	-	.	gene_id "ENSRNOG00000084839"; gene_version "1"; transcript_id "ENSRNOT00000150602"; transcript_version "1"; gene_source "ensembl"; gene_biotype "lncRNA"; transcript_source "ensembl"; transcript_biotype "lncRNA";
14	ensembl	exon	12759083	12759120	0	-	.	gene_id "ENSRNOG00000084839"; gene_version "1"; transcript_id "ENSRNOT00000151309"; transcript_version "1"; exon_number "2"; gene_source "ensembl"; gene_biotype "lncRNA"; transcript_source "ensembl"; transcript_biotype "lncRNA"; exon_id "ENSRNOE00000725288"; exon_version "1"; tag "Ensembl_canonical";
14	ensembl	exon	12759083	12759158	0	-	.	gene_id "ENSRNOG00000084839"; gene_version "1"; transcript_id "ENSRNOT00000150602"; transcript_version "1"; exon_number "2"; gene_source "ensembl"; gene_biotype "lncRNA"; transcript_source "ensembl"; transcript_biotype "lncRNA"; exon_id "ENSRNOE00000723682"; exon_version "1";
14	ensembl	exon	12759236	12759711	0	-	.	gene_id "ENSRNOG00000084839"; gene_version "1"; transcript_id "ENSRNOT00000151309"; transcript_version "1"; exon_number "1"; gene_source "ensembl"; gene_biotype "lncRNA"; transcript_source "ensembl"; transcript_biotype "lncRNA"; exon_id "ENSRNOE00000684900"; exon_version "1"; tag "Ensembl_canonical";
14	ensembl	exon	12759236	12759711	0	-	.	gene_id "ENSRNOG00000084839"; gene_version "1"; transcript_id "ENSRNOT00000124374"; transcript_version "1"; exon_number "1"; gene_source "ensembl"; gene_biotype "lncRNA"; transcript_source "ensembl"; transcript_biotype "lncRNA"; exon_id "ENSRNOE00000684900"; exon_version "1";
14	ensembl	exon	12759275	12759866	0	-	.	gene_id "ENSRNOG00000084839"; gene_version "1"; transcript_id "ENSRNOT00000150602"; transcript_version "1"; exon_number "1"; gene_source "ensembl"; gene_biotype "lncRNA"; transcript_source "ensembl"; transcript_biotype "lncRNA"; exon_id "ENSRNOE00000676298"; exon_version "1";
14	ensembl	gene	12760062	12760168	0	-	.	gene_id "ENSRNOG00000054232"; gene_version "3"; gene_name "LOC120096760"; gene_source "ensembl"; gene_biotype "snRNA";
14	ensembl	transcript	12760062	12760168	0	-	.	gene_id "ENSRNOG00000054232"; gene_version "3"; transcript_id "ENSRNOT00000085282"; transcript_version "3"; gene_name "LOC120096760"; gene_source "ensembl"; gene_biotype "snRNA"; transcript_name "LOC120096760-201"; transcript_source "ensembl"; transcript_biotype "snRNA"; tag "Ensembl_canonical";
14	ensembl	exon	12760062	12760168	0	-	.	gene_id "ENSRNOG00000054232"; gene_version "3"; transcript_id "ENSRNOT00000085282"; transcript_version "3"; exon_number "1"; gene_name "LOC120096760"; gene_source "ensembl"; gene_biotype "snRNA"; transcript_name "LOC120096760-201"; transcript_source "ensembl"; transcript_biotype "snRNA"; exon_id "ENSRNOE00000536743"; exon_version "1"; tag "Ensembl_canonical";
14	ensembl	exon	12763193	12763511	0	-	.	gene_id "ENSRNOG00000083603"; gene_version "1"; transcript_id "ENSRNOT00000149557"; transcript_version "1"; exon_number "3"; gene_source "ensembl"; gene_biotype "lncRNA"; transcript_source "ensembl"; transcript_biotype "lncRNA"; exon_id "ENSRNOE00000745907"; exon_version "1";
14	ensembl	exon	12763193	12763511	0	-	.	gene_id "ENSRNOG00000083603"; gene_version "1"; transcript_id "ENSRNOT00000145883"; transcript_version "1"; exon_number "4"; gene_source "ensembl"; gene_biotype "lncRNA"; transcript_source "ensembl"; transcript_biotype "lncRNA"; exon_id "ENSRNOE00000745907"; exon_version "1";
14	ensembl	transcript	12763193	12766497	0	-	.	gene_id "ENSRNOG00000083603"; gene_version "1"; transcript_id "ENSRNOT00000149557"; transcript_version "1"; gene_source "ensembl"; gene_biotype "lncRNA"; transcript_source "ensembl"; transcript_biotype "lncRNA";
14	ensembl	transcript	12763193	12766497	0	-	.	gene_id "ENSRNOG00000083603"; gene_version "1"; transcript_id "ENSRNOT00000145883"; transcript_version "1"; gene_source "ensembl"; gene_biotype "lncRNA"; transcript_source "ensembl"; transcript_biotype "lncRNA";
14	ensembl	exon	12764132	12764194	0	-	.	gene_id "ENSRNOG00000083603"; gene_version "1"; transcript_id "ENSRNOT00000129650"; transcript_version "1"; exon_number "2"; gene_source "ensembl"; gene_biotype "lncRNA"; transcript_source "ensembl"; transcript_biotype "lncRNA"; exon_id "ENSRNOE00000693367"; exon_version "1";
14	ensembl	exon	12764132	12764194	0	-	.	gene_id "ENSRNOG00000083603"; gene_version "1"; transcript_id "ENSRNOT00000160032"; transcript_version "1"; exon_number "2"; gene_source "ensembl"; gene_biotype "lncRNA"; transcript_source "ensembl"; transcript_biotype "lncRNA"; exon_id "ENSRNOE00000693367"; exon_version "1";
14	ensembl	exon	12764132	12764194	0	-	.	gene_id "ENSRNOG00000083603"; gene_version "1"; transcript_id "ENSRNOT00000149557"; transcript_version "1"; exon_number "2"; gene_source "ensembl"; gene_biotype "lncRNA"; transcript_source "ensembl"; transcript_biotype "lncRNA"; exon_id "ENSRNOE00000693367"; exon_version "1";
14	ensembl	exon	12764132	12764194	0	-	.	gene_id "ENSRNOG00000083603"; gene_version "1"; transcript_id "ENSRNOT00000145883"; transcript_version "1"; exon_number "3"; gene_source "ensembl"; gene_biotype "lncRNA"; transcript_source "ensembl"; transcript_biotype "lncRNA"; exon_id "ENSRNOE00000693367"; exon_version "1";
14	ENSEMBL114_rn	exon	12764132	12764194	0.0768299770796114	-	.	gene_id "ENSRNOG00000083603"; transcript_id "ENSRNOG00000083603_tx_3"; exon_id "14_12764132_12764194_-"; exonnum "2"; txlen "773";
14	ensembl	exon	12766125	12766172	0	-	.	gene_id "ENSRNOG00000083603"; gene_version "1"; transcript_id "ENSRNOT00000145883"; transcript_version "1"; exon_number "2"; gene_source "ensembl"; gene_biotype "lncRNA"; transcript_source "ensembl"; transcript_biotype "lncRNA"; exon_id "ENSRNOE00000722033"; exon_version "1";
14	ENSEMBL114_rn	exon	12766125	12766172	0.0768299770796114	-	.	gene_id "ENSRNOG00000083603"; transcript_id "ENSRNOG00000083603_tx_3"; exon_id "14_12766125_12766172_-"; exonnum "1"; txlen "773";
14	ensembl	exon	12766125	12766431	0	-	.	gene_id "ENSRNOG00000083603"; gene_version "1"; transcript_id "ENSRNOT00000129650"; transcript_version "1"; exon_number "1"; gene_source "ensembl"; gene_biotype "lncRNA"; transcript_source "ensembl"; transcript_biotype "lncRNA"; exon_id "ENSRNOE00000802457"; exon_version "1";
14	ensembl	exon	12766125	12766431	0	-	.	gene_id "ENSRNOG00000083603"; gene_version "1"; transcript_id "ENSRNOT00000160032"; transcript_version "1"; exon_number "1"; gene_source "ensembl"; gene_biotype "lncRNA"; transcript_source "ensembl"; transcript_biotype "lncRNA"; exon_id "ENSRNOE00000802457"; exon_version "1";
14	ensembl	exon	12766125	12766497	0	-	.	gene_id "ENSRNOG00000083603"; gene_version "1"; transcript_id "ENSRNOT00000149557"; transcript_version "1"; exon_number "1"; gene_source "ensembl"; gene_biotype "lncRNA"; transcript_source "ensembl"; transcript_biotype "lncRNA"; exon_id "ENSRNOE00000769849"; exon_version "1";
14	ensembl	exon	12766432	12766497	0	-	.	gene_id "ENSRNOG00000083603"; gene_version "1"; transcript_id "ENSRNOT00000145883"; transcript_version "1"; exon_number "1"; gene_source "ensembl"; gene_biotype "lncRNA"; transcript_source "ensembl"; transcript_biotype "lncRNA"; exon_id "ENSRNOE00000705726"; exon_version "1";
14	ensembl	three_prime_utr	12785169	12788865	0	-	.	gene_id "ENSRNOG00000002040"; gene_version "10"; transcript_id "ENSRNOT00000101160"; transcript_version "2"; gene_name "Bmp2k"; gene_source "ensembl"; gene_biotype "protein_coding"; transcript_name "Bmp2k-202"; transcript_source "ensembl"; transcript_biotype "protein_coding"; tag "Ensembl_canonical";
14	ensembl	three_prime_utr	12785169	12788865	0	-	.	gene_id "ENSRNOG00000002040"; gene_version "10"; transcript_id "ENSRNOT00000117991"; transcript_version "2"; gene_name "Bmp2k"; gene_source "ensembl"; gene_biotype "protein_coding"; transcript_name "Bmp2k-203"; transcript_source "ensembl"; transcript_biotype "protein_coding";
14	ensembl	exon	12785169	12790226	0	-	.	gene_id "ENSRNOG00000002040"; gene_version "10"; transcript_id "ENSRNOT00000101160"; transcript_version "2"; exon_number "16"; gene_name "Bmp2k"; gene_source "ensembl"; gene_biotype "protein_coding"; transcript_name "Bmp2k-202"; transcript_source "ensembl"; transcript_biotype "protein_coding"; exon_id "ENSRNOE00000702912"; exon_version "1"; tag "Ensembl_canonical";
14	ensembl	exon	12785169	12790226	0	-	.	gene_id "ENSRNOG00000002040"; gene_version "10"; transcript_id "ENSRNOT00000117991"; transcript_version "2"; exon_number "15"; gene_name "Bmp2k"; gene_source "ensembl"; gene_biotype "protein_coding"; transcript_name "Bmp2k-203"; transcript_source "ensembl"; transcript_biotype "protein_coding"; exon_id "ENSRNOE00000702912"; exon_version "1";
14	ensembl	gene	12785169	12882657	0	-	.	gene_id "ENSRNOG00000002040"; gene_version "10"; gene_name "Bmp2k"; gene_source "ensembl"; gene_biotype "protein_coding";
14	ensembl	transcript	12785169	12882657	0	-	.	gene_id "ENSRNOG00000002040"; gene_version "10"; transcript_id "ENSRNOT00000101160"; transcript_version "2"; gene_name "Bmp2k"; gene_source "ensembl"; gene_biotype "protein_coding"; transcript_name "Bmp2k-202"; transcript_source "ensembl"; transcript_biotype "protein_coding"; tag "Ensembl_canonical";
14	ensembl	transcript	12785169	12882657	0	-	.	gene_id "ENSRNOG00000002040"; gene_version "10"; transcript_id "ENSRNOT00000117991"; transcript_version "2"; gene_name "Bmp2k"; gene_source "ensembl"; gene_biotype "protein_coding"; transcript_name "Bmp2k-203"; transcript_source "ensembl"; transcript_biotype "protein_coding";
14	ensembl	three_prime_utr	12787865	12788865	0	-	.	gene_id "ENSRNOG00000002040"; gene_version "10"; transcript_id "ENSRNOT00000060868"; transcript_version "7"; gene_name "Bmp2k"; gene_source "ensembl"; gene_biotype "protein_coding"; transcript_name "Bmp2k-201"; transcript_source "ensembl"; transcript_biotype "protein_coding";
14	ensembl	exon	12787865	12790226	0	-	.	gene_id "ENSRNOG00000002040"; gene_version "10"; transcript_id "ENSRNOT00000060868"; transcript_version "7"; exon_number "15"; gene_name "Bmp2k"; gene_source "ensembl"; gene_biotype "protein_coding"; transcript_name "Bmp2k-201"; transcript_source "ensembl"; transcript_biotype "protein_coding"; exon_id "ENSRNOE00000661891"; exon_version "2";
14	ENSEMBL114_rn	exon	12787865	12790226	0.0553665508761765	-	.	gene_id "ENSRNOG00000002040"; transcript_id "ENSRNOG00000002040_tx_5"; exon_id "14_12787865_12790226_-"; exonnum "17"; txlen "4685";
14	ENSEMBL114_rn	exon	12787865	12790226	0.0553665508761765	-	.	gene_id "ENSRNOG00000002040"; transcript_id "ENSRNOG00000002040_tx_6"; exon_id "14_12787865_12790226_-"; exonnum "17"; txlen "4688";
14	ensembl	transcript	12787865	12882657	0	-	.	gene_id "ENSRNOG00000002040"; gene_version "10"; transcript_id "ENSRNOT00000060868"; transcript_version "7"; gene_name "Bmp2k"; gene_source "ensembl"; gene_biotype "protein_coding"; transcript_name "Bmp2k-201"; transcript_source "ensembl"; transcript_biotype "protein_coding";
14	ensembl	stop_codon	12788866	12788868	0	-	0	gene_id "ENSRNOG00000002040"; gene_version "10"; transcript_id "ENSRNOT00000060868"; transcript_version "7"; exon_number "15"; gene_name "Bmp2k"; gene_source "ensembl"; gene_biotype "protein_coding"; transcript_name "Bmp2k-201"; transcript_source "ensembl"; transcript_biotype "protein_coding";
14	ensembl	stop_codon	12788866	12788868	0	-	0	gene_id "ENSRNOG00000002040"; gene_version "10"; transcript_id "ENSRNOT00000101160"; transcript_version "2"; exon_number "16"; gene_name "Bmp2k"; gene_source "ensembl"; gene_biotype "protein_coding"; transcript_name "Bmp2k-202"; transcript_source "ensembl"; transcript_biotype "protein_coding"; tag "Ensembl_canonical";
14	ensembl	stop_codon	12788866	12788868	0	-	0	gene_id "ENSRNOG00000002040"; gene_version "10"; transcript_id "ENSRNOT00000117991"; transcript_version "2"; exon_number "15"; gene_name "Bmp2k"; gene_source "ensembl"; gene_biotype "protein_coding"; transcript_name "Bmp2k-203"; transcript_source "ensembl"; transcript_biotype "protein_coding";
14	ensembl	CDS	12788869	12790226	0	-	2	gene_id "ENSRNOG00000002040"; gene_version "10"; transcript_id "ENSRNOT00000060868"; transcript_version "7"; exon_number "15"; gene_name "Bmp2k"; gene_source "ensembl"; gene_biotype "protein_coding"; transcript_name "Bmp2k-201"; transcript_source "ensembl"; transcript_biotype "protein_coding"; protein_id "ENSRNOP00000057591"; protein_version "5";
14	ensembl	CDS	12788869	12790226	0	-	2	gene_id "ENSRNOG00000002040"; gene_version "10"; transcript_id "ENSRNOT00000101160"; transcript_version "2"; exon_number "16"; gene_name "Bmp2k"; gene_source "ensembl"; gene_biotype "protein_coding"; transcript_name "Bmp2k-202"; transcript_source "ensembl"; transcript_biotype "protein_coding"; protein_id "ENSRNOP00000092406"; protein_version "1"; tag "Ensembl_canonical";
14	ensembl	CDS	12788869	12790226	0	-	2	gene_id "ENSRNOG00000002040"; gene_version "10"; transcript_id "ENSRNOT00000117991"; transcript_version "2"; exon_number "15"; gene_name "Bmp2k"; gene_source "ensembl"; gene_biotype "protein_coding"; transcript_name "Bmp2k-203"; transcript_source "ensembl"; transcript_biotype "protein_coding"; protein_id "ENSRNOP00000082412"; protein_version "2";
14	ensembl	exon	12805787	12805897	0	-	.	gene_id "ENSRNOG00000002040"; gene_version "10"; transcript_id "ENSRNOT00000101160"; transcript_version "2"; exon_number "15"; gene_name "Bmp2k"; gene_source "ensembl"; gene_biotype "protein_coding"; transcript_name "Bmp2k-202"; transcript_source "ensembl"; transcript_biotype "protein_coding"; exon_id "ENSRNOE00000424674"; exon_version "1"; tag "Ensembl_canonical";
14	ensembl	CDS	12805787	12805897	0	-	2	gene_id "ENSRNOG00000002040"; gene_version "10"; transcript_id "ENSRNOT00000101160"; transcript_version "2"; exon_number "15"; gene_name "Bmp2k"; gene_source "ensembl"; gene_biotype "protein_coding"; transcript_name "Bmp2k-202"; transcript_source "ensembl"; transcript_biotype "protein_coding"; protein_id "ENSRNOP00000092406"; protein_version "1"; tag "Ensembl_canonical";
14	ensembl	exon	12805787	12805897	0	-	.	gene_id "ENSRNOG00000002040"; gene_version "10"; transcript_id "ENSRNOT00000117991"; transcript_version "2"; exon_number "14"; gene_name "Bmp2k"; gene_source "ensembl"; gene_biotype "protein_coding"; transcript_name "Bmp2k-203"; transcript_source "ensembl"; transcript_biotype "protein_coding"; exon_id "ENSRNOE00000424674"; exon_version "1";
14	ensembl	CDS	12805787	12805897	0	-	2	gene_id "ENSRNOG00000002040"; gene_version "10"; transcript_id "ENSRNOT00000117991"; transcript_version "2"; exon_number "14"; gene_name "Bmp2k"; gene_source "ensembl"; gene_biotype "protein_coding"; transcript_name "Bmp2k-203"; transcript_source "ensembl"; transcript_biotype "protein_coding"; protein_id "ENSRNOP00000082412"; protein_version "2";
14	ENSEMBL114_rn	exon	12805787	12805897	0.0553665508761765	-	.	gene_id "ENSRNOG00000002040"; transcript_id "ENSRNOG00000002040_tx_5"; exon_id "14_12805787_12805897_-"; exonnum "16"; txlen "4685";
14	ENSEMBL114_rn	exon	12805787	12805897	0.0553665508761765	-	.	gene_id "ENSRNOG00000002040"; transcript_id "ENSRNOG00000002040_tx_6"; exon_id "14_12805787_12805897_-"; exonnum "16"; txlen "4688";
14	ensembl	exon	12811889	12812046	0	-	.	gene_id "ENSRNOG00000002040"; gene_version "10"; transcript_id "ENSRNOT00000117991"; transcript_version "2"; exon_number "13"; gene_name "Bmp2k"; gene_source "ensembl"; gene_biotype "protein_coding"; transcript_name "Bmp2k-203"; transcript_source "ensembl"; transcript_biotype "protein_coding"; exon_id "ENSRNOE00000725170"; exon_version "1";
14	ensembl	CDS	12811889	12812046	0	-	1	gene_id "ENSRNOG00000002040"; gene_version "10"; transcript_id "ENSRNOT00000117991"; transcript_version "2"; exon_number "13"; gene_name "Bmp2k"; gene_source "ensembl"; gene_biotype "protein_coding"; transcript_name "Bmp2k-203"; transcript_source "ensembl"; transcript_biotype "protein_coding"; protein_id "ENSRNOP00000082412"; protein_version "2";
14	ENSEMBL114_rn	exon	12811889	12812046	0.0553665508761765	-	.	gene_id "ENSRNOG00000002040"; transcript_id "ENSRNOG00000002040_tx_5"; exon_id "14_12811889_12812046_-"; exonnum "15"; txlen "4685";
14	ensembl	exon	12811889	12812049	0	-	.	gene_id "ENSRNOG00000002040"; gene_version "10"; transcript_id "ENSRNOT00000060868"; transcript_version "7"; exon_number "14"; gene_name "Bmp2k"; gene_source "ensembl"; gene_biotype "protein_coding"; transcript_name "Bmp2k-201"; transcript_source "ensembl"; transcript_biotype "protein_coding"; exon_id "ENSRNOE00000412606"; exon_version "3";
14	ensembl	CDS	12811889	12812049	0	-	1	gene_id "ENSRNOG00000002040"; gene_version "10"; transcript_id "ENSRNOT00000060868"; transcript_version "7"; exon_number "14"; gene_name "Bmp2k"; gene_source "ensembl"; gene_biotype "protein_coding"; transcript_name "Bmp2k-201"; transcript_source "ensembl"; transcript_biotype "protein_coding"; protein_id "ENSRNOP00000057591"; protein_version "5";
14	ensembl	exon	12811889	12812049	0	-	.	gene_id "ENSRNOG00000002040"; gene_version "10"; transcript_id "ENSRNOT00000101160"; transcript_version "2"; exon_number "14"; gene_name "Bmp2k"; gene_source "ensembl"; gene_biotype "protein_coding"; transcript_name "Bmp2k-202"; transcript_source "ensembl"; transcript_biotype "protein_coding"; exon_id "ENSRNOE00000412606"; exon_version "3"; tag "Ensembl_canonical";
14	ensembl	CDS	12811889	12812049	0	-	1	gene_id "ENSRNOG00000002040"; gene_version "10"; transcript_id "ENSRNOT00000101160"; transcript_version "2"; exon_number "14"; gene_name "Bmp2k"; gene_source "ensembl"; gene_biotype "protein_coding"; transcript_name "Bmp2k-202"; transcript_source "ensembl"; transcript_biotype "protein_coding"; protein_id "ENSRNOP00000092406"; protein_version "1"; tag "Ensembl_canonical";
14	ENSEMBL114_rn	exon	12811889	12812049	0.0553665508761765	-	.	gene_id "ENSRNOG00000002040"; transcript_id "ENSRNOG00000002040_tx_6"; exon_id "14_12811889_12812049_-"; exonnum "15"; txlen "4688";
14	ensembl	exon	12815540	12815715	0	-	.	gene_id "ENSRNOG00000002040"; gene_version "10"; transcript_id "ENSRNOT00000117991"; transcript_version "2"; exon_number "12"; gene_name "Bmp2k"; gene_source "ensembl"; gene_biotype "protein_coding"; transcript_name "Bmp2k-203"; transcript_source "ensembl"; transcript_biotype "protein_coding"; exon_id "ENSRNOE00000813207"; exon_version "1";
14	ensembl	CDS	12815540	12815715	0	-	0	gene_id "ENSRNOG00000002040"; gene_version "10"; transcript_id "ENSRNOT00000117991"; transcript_version "2"; exon_number "12"; gene_name "Bmp2k"; gene_source "ensembl"; gene_biotype "protein_coding"; transcript_name "Bmp2k-203"; transcript_source "ensembl"; transcript_biotype "protein_coding"; protein_id "ENSRNOP00000082412"; protein_version "2";
14	ensembl	exon	12815540	12815724	0	-	.	gene_id "ENSRNOG00000002040"; gene_version "10"; transcript_id "ENSRNOT00000060868"; transcript_version "7"; exon_number "13"; gene_name "Bmp2k"; gene_source "ensembl"; gene_biotype "protein_coding"; transcript_name "Bmp2k-201"; transcript_source "ensembl"; transcript_biotype "protein_coding"; exon_id "ENSRNOE00000412607"; exon_version "2";
14	ensembl	CDS	12815540	12815724	0	-	0	gene_id "ENSRNOG00000002040"; gene_version "10"; transcript_id "ENSRNOT00000060868"; transcript_version "7"; exon_number "13"; gene_name "Bmp2k"; gene_source "ensembl"; gene_biotype "protein_coding"; transcript_name "Bmp2k-201"; transcript_source "ensembl"; transcript_biotype "protein_coding"; protein_id "ENSRNOP00000057591"; protein_version "5";
14	ensembl	exon	12815540	12815724	0	-	.	gene_id "ENSRNOG00000002040"; gene_version "10"; transcript_id "ENSRNOT00000101160"; transcript_version "2"; exon_number "13"; gene_name "Bmp2k"; gene_source "ensembl"; gene_biotype "protein_coding"; transcript_name "Bmp2k-202"; transcript_source "ensembl"; transcript_biotype "protein_coding"; exon_id "ENSRNOE00000412607"; exon_version "2"; tag "Ensembl_canonical";
14	ensembl	CDS	12815540	12815724	0	-	0	gene_id "ENSRNOG00000002040"; gene_version "10"; transcript_id "ENSRNOT00000101160"; transcript_version "2"; exon_number "13"; gene_name "Bmp2k"; gene_source "ensembl"; gene_biotype "protein_coding"; transcript_name "Bmp2k-202"; transcript_source "ensembl"; transcript_biotype "protein_coding"; protein_id "ENSRNOP00000092406"; protein_version "1"; tag "Ensembl_canonical";
14	ENSEMBL114_rn	exon	12815540	12815724	0.0553665508761765	-	.	gene_id "ENSRNOG00000002040"; transcript_id "ENSRNOG00000002040_tx_5"; exon_id "14_12815540_12815724_-"; exonnum "14"; txlen "4685";
14	ENSEMBL114_rn	exon	12815540	12815724	0.0553665508761765	-	.	gene_id "ENSRNOG00000002040"; transcript_id "ENSRNOG00000002040_tx_6"; exon_id "14_12815540_12815724_-"; exonnum "14"; txlen "4688";
14	ensembl	exon	12816798	12816896	0	-	.	gene_id "ENSRNOG00000002040"; gene_version "10"; transcript_id "ENSRNOT00000060868"; transcript_version "7"; exon_number "12"; gene_name "Bmp2k"; gene_source "ensembl"; gene_biotype "protein_coding"; transcript_name "Bmp2k-201"; transcript_source "ensembl"; transcript_biotype "protein_coding"; exon_id "ENSRNOE00000489418"; exon_version "1";
14	ensembl	CDS	12816798	12816896	0	-	0	gene_id "ENSRNOG00000002040"; gene_version "10"; transcript_id "ENSRNOT00000060868"; transcript_version "7"; exon_number "12"; gene_name "Bmp2k"; gene_source "ensembl"; gene_biotype "protein_coding"; transcript_name "Bmp2k-201"; transcript_source "ensembl"; transcript_biotype "protein_coding"; protein_id "ENSRNOP00000057591"; protein_version "5";
14	ensembl	exon	12816798	12816896	0	-	.	gene_id "ENSRNOG00000002040"; gene_version "10"; transcript_id "ENSRNOT00000101160"; transcript_version "2"; exon_number "12"; gene_name "Bmp2k"; gene_source "ensembl"; gene_biotype "protein_coding"; transcript_name "Bmp2k-202"; transcript_source "ensembl"; transcript_biotype "protein_coding"; exon_id "ENSRNOE00000489418"; exon_version "1"; tag "Ensembl_canonical";
14	ensembl	CDS	12816798	12816896	0	-	0	gene_id "ENSRNOG00000002040"; gene_version "10"; transcript_id "ENSRNOT00000101160"; transcript_version "2"; exon_number "12"; gene_name "Bmp2k"; gene_source "ensembl"; gene_biotype "protein_coding"; transcript_name "Bmp2k-202"; transcript_source "ensembl"; transcript_biotype "protein_coding"; protein_id "ENSRNOP00000092406"; protein_version "1"; tag "Ensembl_canonical";
14	ENSEMBL114_rn	exon	12816798	12816896	0.0553665508761765	-	.	gene_id "ENSRNOG00000002040"; transcript_id "ENSRNOG00000002040_tx_5"; exon_id "14_12816798_12816896_-"; exonnum "13"; txlen "4685";
14	ENSEMBL114_rn	exon	12816798	12816896	0.0553665508761765	-	.	gene_id "ENSRNOG00000002040"; transcript_id "ENSRNOG00000002040_tx_6"; exon_id "14_12816798_12816896_-"; exonnum "13"; txlen "4688";
14	ensembl	exon	12818460	12818692	0	-	.	gene_id "ENSRNOG00000002040"; gene_version "10"; transcript_id "ENSRNOT00000060868"; transcript_version "7"; exon_number "11"; gene_name "Bmp2k"; gene_source "ensembl"; gene_biotype "protein_coding"; transcript_name "Bmp2k-201"; transcript_source "ensembl"; transcript_biotype "protein_coding"; exon_id "ENSRNOE00000506301"; exon_version "2";
14	ensembl	CDS	12818460	12818692	0	-	2	gene_id "ENSRNOG00000002040"; gene_version "10"; transcript_id "ENSRNOT00000060868"; transcript_version "7"; exon_number "11"; gene_name "Bmp2k"; gene_source "ensembl"; gene_biotype "protein_coding"; transcript_name "Bmp2k-201"; transcript_source "ensembl"; transcript_biotype "protein_coding"; protein_id "ENSRNOP00000057591"; protein_version "5";
14	ensembl	exon	12818460	12818692	0	-	.	gene_id "ENSRNOG00000002040"; gene_version "10"; transcript_id "ENSRNOT00000101160"; transcript_version "2"; exon_number "11"; gene_name "Bmp2k"; gene_source "ensembl"; gene_biotype "protein_coding"; transcript_name "Bmp2k-202"; transcript_source "ensembl"; transcript_biotype "protein_coding"; exon_id "ENSRNOE00000506301"; exon_version "2"; tag "Ensembl_canonical";
14	ensembl	CDS	12818460	12818692	0	-	2	gene_id "ENSRNOG00000002040"; gene_version "10"; transcript_id "ENSRNOT00000101160"; transcript_version "2"; exon_number "11"; gene_name "Bmp2k"; gene_source "ensembl"; gene_biotype "protein_coding"; transcript_name "Bmp2k-202"; transcript_source "ensembl"; transcript_biotype "protein_coding"; protein_id "ENSRNOP00000092406"; protein_version "1"; tag "Ensembl_canonical";
14	ensembl	exon	12818460	12818692	0	-	.	gene_id "ENSRNOG00000002040"; gene_version "10"; transcript_id "ENSRNOT00000117991"; transcript_version "2"; exon_number "11"; gene_name "Bmp2k"; gene_source "ensembl"; gene_biotype "protein_coding"; transcript_name "Bmp2k-203"; transcript_source "ensembl"; transcript_biotype "protein_coding"; exon_id "ENSRNOE00000506301"; exon_version "2";
14	ensembl	CDS	12818460	12818692	0	-	2	gene_id "ENSRNOG00000002040"; gene_version "10"; transcript_id "ENSRNOT00000117991"; transcript_version "2"; exon_number "11"; gene_name "Bmp2k"; gene_source "ensembl"; gene_biotype "protein_coding"; transcript_name "Bmp2k-203"; transcript_source "ensembl"; transcript_biotype "protein_coding"; protein_id "ENSRNOP00000082412"; protein_version "2";
14	ENSEMBL114_rn	exon	12818460	12818692	0.0553665508761765	-	.	gene_id "ENSRNOG00000002040"; transcript_id "ENSRNOG00000002040_tx_5"; exon_id "14_12818460_12818692_-"; exonnum "12"; txlen "4685";
14	ENSEMBL114_rn	exon	12818460	12818692	0.0553665508761765	-	.	gene_id "ENSRNOG00000002040"; transcript_id "ENSRNOG00000002040_tx_6"; exon_id "14_12818460_12818692_-"; exonnum "12"; txlen "4688";
14	ensembl	exon	12822093	12822253	0	-	.	gene_id "ENSRNOG00000002040"; gene_version "10"; transcript_id "ENSRNOT00000060868"; transcript_version "7"; exon_number "10"; gene_name "Bmp2k"; gene_source "ensembl"; gene_biotype "protein_coding"; transcript_name "Bmp2k-201"; transcript_source "ensembl"; transcript_biotype "protein_coding"; exon_id "ENSRNOE00000649870"; exon_version "1";
14	ensembl	CDS	12822093	12822253	0	-	1	gene_id "ENSRNOG00000002040"; gene_version "10"; transcript_id "ENSRNOT00000060868"; transcript_version "7"; exon_number "10"; gene_name "Bmp2k"; gene_source "ensembl"; gene_biotype "protein_coding"; transcript_name "Bmp2k-201"; transcript_source "ensembl"; transcript_biotype "protein_coding"; protein_id "ENSRNOP00000057591"; protein_version "5";
14	ensembl	exon	12822093	12822253	0	-	.	gene_id "ENSRNOG00000002040"; gene_version "10"; transcript_id "ENSRNOT00000101160"; transcript_version "2"; exon_number "10"; gene_name "Bmp2k"; gene_source "ensembl"; gene_biotype "protein_coding"; transcript_name "Bmp2k-202"; transcript_source "ensembl"; transcript_biotype "protein_coding"; exon_id "ENSRNOE00000649870"; exon_version "1"; tag "Ensembl_canonical";
14	ensembl	CDS	12822093	12822253	0	-	1	gene_id "ENSRNOG00000002040"; gene_version "10"; transcript_id "ENSRNOT00000101160"; transcript_version "2"; exon_number "10"; gene_name "Bmp2k"; gene_source "ensembl"; gene_biotype "protein_coding"; transcript_name "Bmp2k-202"; transcript_source "ensembl"; transcript_biotype "protein_coding"; protein_id "ENSRNOP00000092406"; protein_version "1"; tag "Ensembl_canonical";
14	ensembl	exon	12822093	12822253	0	-	.	gene_id "ENSRNOG00000002040"; gene_version "10"; transcript_id "ENSRNOT00000117991"; transcript_version "2"; exon_number "10"; gene_name "Bmp2k"; gene_source "ensembl"; gene_biotype "protein_coding"; transcript_name "Bmp2k-203"; transcript_source "ensembl"; transcript_biotype "protein_coding"; exon_id "ENSRNOE00000649870"; exon_version "1";
14	ensembl	CDS	12822093	12822253	0	-	1	gene_id "ENSRNOG00000002040"; gene_version "10"; transcript_id "ENSRNOT00000117991"; transcript_version "2"; exon_number "10"; gene_name "Bmp2k"; gene_source "ensembl"; gene_biotype "protein_coding"; transcript_name "Bmp2k-203"; transcript_source "ensembl"; transcript_biotype "protein_coding"; protein_id "ENSRNOP00000082412"; protein_version "2";
14	ENSEMBL114_rn	exon	12822093	12822253	0.0553665508761765	-	.	gene_id "ENSRNOG00000002040"; transcript_id "ENSRNOG00000002040_tx_5"; exon_id "14_12822093_12822253_-"; exonnum "11"; txlen "4685";
14	ENSEMBL114_rn	exon	12822093	12822253	0.0553665508761765	-	.	gene_id "ENSRNOG00000002040"; transcript_id "ENSRNOG00000002040_tx_6"; exon_id "14_12822093_12822253_-"; exonnum "11"; txlen "4688";
14	ensembl	exon	12824214	12824293	0	-	.	gene_id "ENSRNOG00000002040"; gene_version "10"; transcript_id "ENSRNOT00000060868"; transcript_version "7"; exon_number "9"; gene_name "Bmp2k"; gene_source "ensembl"; gene_biotype "protein_coding"; transcript_name "Bmp2k-201"; transcript_source "ensembl"; transcript_biotype "protein_coding"; exon_id "ENSRNOE00000462806"; exon_version "1";
14	ensembl	CDS	12824214	12824293	0	-	0	gene_id "ENSRNOG00000002040"; gene_version "10"; transcript_id "ENSRNOT00000060868"; transcript_version "7"; exon_number "9"; gene_name "Bmp2k"; gene_source "ensembl"; gene_biotype "protein_coding"; transcript_name "Bmp2k-201"; transcript_source "ensembl"; transcript_biotype "protein_coding"; protein_id "ENSRNOP00000057591"; protein_version "5";
14	ensembl	exon	12824214	12824293	0	-	.	gene_id "ENSRNOG00000002040"; gene_version "10"; transcript_id "ENSRNOT00000101160"; transcript_version "2"; exon_number "9"; gene_name "Bmp2k"; gene_source "ensembl"; gene_biotype "protein_coding"; transcript_name "Bmp2k-202"; transcript_source "ensembl"; transcript_biotype "protein_coding"; exon_id "ENSRNOE00000462806"; exon_version "1"; tag "Ensembl_canonical";
14	ensembl	CDS	12824214	12824293	0	-	0	gene_id "ENSRNOG00000002040"; gene_version "10"; transcript_id "ENSRNOT00000101160"; transcript_version "2"; exon_number "9"; gene_name "Bmp2k"; gene_source "ensembl"; gene_biotype "protein_coding"; transcript_name "Bmp2k-202"; transcript_source "ensembl"; transcript_biotype "protein_coding"; protein_id "ENSRNOP00000092406"; protein_version "1"; tag "Ensembl_canonical";
14	ensembl	exon	12824214	12824293	0	-	.	gene_id "ENSRNOG00000002040"; gene_version "10"; transcript_id "ENSRNOT00000117991"; transcript_version "2"; exon_number "9"; gene_name "Bmp2k"; gene_source "ensembl"; gene_biotype "protein_coding"; transcript_name "Bmp2k-203"; transcript_source "ensembl"; transcript_biotype "protein_coding"; exon_id "ENSRNOE00000462806"; exon_version "1";
14	ensembl	CDS	12824214	12824293	0	-	0	gene_id "ENSRNOG00000002040"; gene_version "10"; transcript_id "ENSRNOT00000117991"; transcript_version "2"; exon_number "9"; gene_name "Bmp2k"; gene_source "ensembl"; gene_biotype "protein_coding"; transcript_name "Bmp2k-203"; transcript_source "ensembl"; transcript_biotype "protein_coding"; protein_id "ENSRNOP00000082412"; protein_version "2";
14	ENSEMBL114_rn	exon	12824214	12824293	0.0553665508761765	-	.	gene_id "ENSRNOG00000002040"; transcript_id "ENSRNOG00000002040_tx_5"; exon_id "14_12824214_12824293_-"; exonnum "10"; txlen "4685";
14	ENSEMBL114_rn	exon	12824214	12824293	0.0553665508761765	-	.	gene_id "ENSRNOG00000002040"; transcript_id "ENSRNOG00000002040_tx_6"; exon_id "14_12824214_12824293_-"; exonnum "10"; txlen "4688";
14	ensembl	exon	12825811	12825914	0	-	.	gene_id "ENSRNOG00000002040"; gene_version "10"; transcript_id "ENSRNOT00000060868"; transcript_version "7"; exon_number "8"; gene_name "Bmp2k"; gene_source "ensembl"; gene_biotype "protein_coding"; transcript_name "Bmp2k-201"; transcript_source "ensembl"; transcript_biotype "protein_coding"; exon_id "ENSRNOE00000492451"; exon_version "1";
14	ensembl	CDS	12825811	12825914	0	-	2	gene_id "ENSRNOG00000002040"; gene_version "10"; transcript_id "ENSRNOT00000060868"; transcript_version "7"; exon_number "8"; gene_name "Bmp2k"; gene_source "ensembl"; gene_biotype "protein_coding"; transcript_name "Bmp2k-201"; transcript_source "ensembl"; transcript_biotype "protein_coding"; protein_id "ENSRNOP00000057591"; protein_version "5";
14	ensembl	exon	12825811	12825914	0	-	.	gene_id "ENSRNOG00000002040"; gene_version "10"; transcript_id "ENSRNOT00000101160"; transcript_version "2"; exon_number "8"; gene_name "Bmp2k"; gene_source "ensembl"; gene_biotype "protein_coding"; transcript_name "Bmp2k-202"; transcript_source "ensembl"; transcript_biotype "protein_coding"; exon_id "ENSRNOE00000492451"; exon_version "1"; tag "Ensembl_canonical";
14	ensembl	CDS	12825811	12825914	0	-	2	gene_id "ENSRNOG00000002040"; gene_version "10"; transcript_id "ENSRNOT00000101160"; transcript_version "2"; exon_number "8"; gene_name "Bmp2k"; gene_source "ensembl"; gene_biotype "protein_coding"; transcript_name "Bmp2k-202"; transcript_source "ensembl"; transcript_biotype "protein_coding"; protein_id "ENSRNOP00000092406"; protein_version "1"; tag "Ensembl_canonical";
14	ensembl	exon	12825811	12825914	0	-	.	gene_id "ENSRNOG00000002040"; gene_version "10"; transcript_id "ENSRNOT00000117991"; transcript_version "2"; exon_number "8"; gene_name "Bmp2k"; gene_source "ensembl"; gene_biotype "protein_coding"; transcript_name "Bmp2k-203"; transcript_source "ensembl"; transcript_biotype "protein_coding"; exon_id "ENSRNOE00000492451"; exon_version "1";
14	ensembl	CDS	12825811	12825914	0	-	2	gene_id "ENSRNOG00000002040"; gene_version "10"; transcript_id "ENSRNOT00000117991"; transcript_version "2"; exon_number "8"; gene_name "Bmp2k"; gene_source "ensembl"; gene_biotype "protein_coding"; transcript_name "Bmp2k-203"; transcript_source "ensembl"; transcript_biotype "protein_coding"; protein_id "ENSRNOP00000082412"; protein_version "2";
14	ENSEMBL114_rn	exon	12825811	12825914	0.0553665508761765	-	.	gene_id "ENSRNOG00000002040"; transcript_id "ENSRNOG00000002040_tx_5"; exon_id "14_12825811_12825914_-"; exonnum "9"; txlen "4685";
14	ENSEMBL114_rn	exon	12825811	12825914	0.0553665508761765	-	.	gene_id "ENSRNOG00000002040"; transcript_id "ENSRNOG00000002040_tx_6"; exon_id "14_12825811_12825914_-"; exonnum "9"; txlen "4688";
14	ensembl	exon	12834540	12834672	0	-	.	gene_id "ENSRNOG00000002040"; gene_version "10"; transcript_id "ENSRNOT00000060868"; transcript_version "7"; exon_number "7"; gene_name "Bmp2k"; gene_source "ensembl"; gene_biotype "protein_coding"; transcript_name "Bmp2k-201"; transcript_source "ensembl"; transcript_biotype "protein_coding"; exon_id "ENSRNOE00000470527"; exon_version "1";
14	ensembl	CDS	12834540	12834672	0	-	0	gene_id "ENSRNOG00000002040"; gene_version "10"; transcript_id "ENSRNOT00000060868"; transcript_version "7"; exon_number "7"; gene_name "Bmp2k"; gene_source "ensembl"; gene_biotype "protein_coding"; transcript_name "Bmp2k-201"; transcript_source "ensembl"; transcript_biotype "protein_coding"; protein_id "ENSRNOP00000057591"; protein_version "5";
14	ensembl	exon	12834540	12834672	0	-	.	gene_id "ENSRNOG00000002040"; gene_version "10"; transcript_id "ENSRNOT00000101160"; transcript_version "2"; exon_number "7"; gene_name "Bmp2k"; gene_source "ensembl"; gene_biotype "protein_coding"; transcript_name "Bmp2k-202"; transcript_source "ensembl"; transcript_biotype "protein_coding"; exon_id "ENSRNOE00000470527"; exon_version "1"; tag "Ensembl_canonical";
14	ensembl	CDS	12834540	12834672	0	-	0	gene_id "ENSRNOG00000002040"; gene_version "10"; transcript_id "ENSRNOT00000101160"; transcript_version "2"; exon_number "7"; gene_name "Bmp2k"; gene_source "ensembl"; gene_biotype "protein_coding"; transcript_name "Bmp2k-202"; transcript_source "ensembl"; transcript_biotype "protein_coding"; protein_id "ENSRNOP00000092406"; protein_version "1"; tag "Ensembl_canonical";
14	ensembl	exon	12834540	12834672	0	-	.	gene_id "ENSRNOG00000002040"; gene_version "10"; transcript_id "ENSRNOT00000117991"; transcript_version "2"; exon_number "7"; gene_name "Bmp2k"; gene_source "ensembl"; gene_biotype "protein_coding"; transcript_name "Bmp2k-203"; transcript_source "ensembl"; transcript_biotype "protein_coding"; exon_id "ENSRNOE00000470527"; exon_version "1";
14	ensembl	CDS	12834540	12834672	0	-	0	gene_id "ENSRNOG00000002040"; gene_version "10"; transcript_id "ENSRNOT00000117991"; transcript_version "2"; exon_number "7"; gene_name "Bmp2k"; gene_source "ensembl"; gene_biotype "protein_coding"; transcript_name "Bmp2k-203"; transcript_source "ensembl"; transcript_biotype "protein_coding"; protein_id "ENSRNOP00000082412"; protein_version "2";
14	ENSEMBL114_rn	exon	12834540	12834672	0.0553665508761765	-	.	gene_id "ENSRNOG00000002040"; transcript_id "ENSRNOG00000002040_tx_5"; exon_id "14_12834540_12834672_-"; exonnum "8"; txlen "4685";
14	ENSEMBL114_rn	exon	12834540	12834672	0.0553665508761765	-	.	gene_id "ENSRNOG00000002040"; transcript_id "ENSRNOG00000002040_tx_6"; exon_id "14_12834540_12834672_-"; exonnum "8"; txlen "4688";
14	ensembl	exon	12838877	12838958	0	-	.	gene_id "ENSRNOG00000002040"; gene_version "10"; transcript_id "ENSRNOT00000060868"; transcript_version "7"; exon_number "6"; gene_name "Bmp2k"; gene_source "ensembl"; gene_biotype "protein_coding"; transcript_name "Bmp2k-201"; transcript_source "ensembl"; transcript_biotype "protein_coding"; exon_id "ENSRNOE00000449560"; exon_version "1";
14	ensembl	CDS	12838877	12838958	0	-	1	gene_id "ENSRNOG00000002040"; gene_version "10"; transcript_id "ENSRNOT00000060868"; transcript_version "7"; exon_number "6"; gene_name "Bmp2k"; gene_source "ensembl"; gene_biotype "protein_coding"; transcript_name "Bmp2k-201"; transcript_source "ensembl"; transcript_biotype "protein_coding"; protein_id "ENSRNOP00000057591"; protein_version "5";
14	ensembl	exon	12838877	12838958	0	-	.	gene_id "ENSRNOG00000002040"; gene_version "10"; transcript_id "ENSRNOT00000101160"; transcript_version "2"; exon_number "6"; gene_name "Bmp2k"; gene_source "ensembl"; gene_biotype "protein_coding"; transcript_name "Bmp2k-202"; transcript_source "ensembl"; transcript_biotype "protein_coding"; exon_id "ENSRNOE00000449560"; exon_version "1"; tag "Ensembl_canonical";
14	ensembl	CDS	12838877	12838958	0	-	1	gene_id "ENSRNOG00000002040"; gene_version "10"; transcript_id "ENSRNOT00000101160"; transcript_version "2"; exon_number "6"; gene_name "Bmp2k"; gene_source "ensembl"; gene_biotype "protein_coding"; transcript_name "Bmp2k-202"; transcript_source "ensembl"; transcript_biotype "protein_coding"; protein_id "ENSRNOP00000092406"; protein_version "1"; tag "Ensembl_canonical";
14	ensembl	exon	12838877	12838958	0	-	.	gene_id "ENSRNOG00000002040"; gene_version "10"; transcript_id "ENSRNOT00000117991"; transcript_version "2"; exon_number "6"; gene_name "Bmp2k"; gene_source "ensembl"; gene_biotype "protein_coding"; transcript_name "Bmp2k-203"; transcript_source "ensembl"; transcript_biotype "protein_coding"; exon_id "ENSRNOE00000449560"; exon_version "1";
14	ensembl	CDS	12838877	12838958	0	-	1	gene_id "ENSRNOG00000002040"; gene_version "10"; transcript_id "ENSRNOT00000117991"; transcript_version "2"; exon_number "6"; gene_name "Bmp2k"; gene_source "ensembl"; gene_biotype "protein_coding"; transcript_name "Bmp2k-203"; transcript_source "ensembl"; transcript_biotype "protein_coding"; protein_id "ENSRNOP00000082412"; protein_version "2";
14	ENSEMBL114_rn	exon	12838877	12838958	0.0553665508761765	-	.	gene_id "ENSRNOG00000002040"; transcript_id "ENSRNOG00000002040_tx_5"; exon_id "14_12838877_12838958_-"; exonnum "7"; txlen "4685";
14	ENSEMBL114_rn	exon	12838877	12838958	0.0553665508761765	-	.	gene_id "ENSRNOG00000002040"; transcript_id "ENSRNOG00000002040_tx_6"; exon_id "14_12838877_12838958_-"; exonnum "7"; txlen "4688";
14	ensembl	exon	12841190	12841311	0	-	.	gene_id "ENSRNOG00000002040"; gene_version "10"; transcript_id "ENSRNOT00000060868"; transcript_version "7"; exon_number "5"; gene_name "Bmp2k"; gene_source "ensembl"; gene_biotype "protein_coding"; transcript_name "Bmp2k-201"; transcript_source "ensembl"; transcript_biotype "protein_coding"; exon_id "ENSRNOE00000449895"; exon_version "1";
14	ensembl	CDS	12841190	12841311	0	-	0	gene_id "ENSRNOG00000002040"; gene_version "10"; transcript_id "ENSRNOT00000060868"; transcript_version "7"; exon_number "5"; gene_name "Bmp2k"; gene_source "ensembl"; gene_biotype "protein_coding"; transcript_name "Bmp2k-201"; transcript_source "ensembl"; transcript_biotype "protein_coding"; protein_id "ENSRNOP00000057591"; protein_version "5";
14	ensembl	exon	12841190	12841311	0	-	.	gene_id "ENSRNOG00000002040"; gene_version "10"; transcript_id "ENSRNOT00000101160"; transcript_version "2"; exon_number "5"; gene_name "Bmp2k"; gene_source "ensembl"; gene_biotype "protein_coding"; transcript_name "Bmp2k-202"; transcript_source "ensembl"; transcript_biotype "protein_coding"; exon_id "ENSRNOE00000449895"; exon_version "1"; tag "Ensembl_canonical";
14	ensembl	CDS	12841190	12841311	0	-	0	gene_id "ENSRNOG00000002040"; gene_version "10"; transcript_id "ENSRNOT00000101160"; transcript_version "2"; exon_number "5"; gene_name "Bmp2k"; gene_source "ensembl"; gene_biotype "protein_coding"; transcript_name "Bmp2k-202"; transcript_source "ensembl"; transcript_biotype "protein_coding"; protein_id "ENSRNOP00000092406"; protein_version "1"; tag "Ensembl_canonical";
14	ensembl	exon	12841190	12841311	0	-	.	gene_id "ENSRNOG00000002040"; gene_version "10"; transcript_id "ENSRNOT00000117991"; transcript_version "2"; exon_number "5"; gene_name "Bmp2k"; gene_source "ensembl"; gene_biotype "protein_coding"; transcript_name "Bmp2k-203"; transcript_source "ensembl"; transcript_biotype "protein_coding"; exon_id "ENSRNOE00000449895"; exon_version "1";
14	ensembl	CDS	12841190	12841311	0	-	0	gene_id "ENSRNOG00000002040"; gene_version "10"; transcript_id "ENSRNOT00000117991"; transcript_version "2"; exon_number "5"; gene_name "Bmp2k"; gene_source "ensembl"; gene_biotype "protein_coding"; transcript_name "Bmp2k-203"; transcript_source "ensembl"; transcript_biotype "protein_coding"; protein_id "ENSRNOP00000082412"; protein_version "2";
14	ENSEMBL114_rn	exon	12841190	12841311	0.0553665508761765	-	.	gene_id "ENSRNOG00000002040"; transcript_id "ENSRNOG00000002040_tx_5"; exon_id "14_12841190_12841311_-"; exonnum "6"; txlen "4685";
14	ENSEMBL114_rn	exon	12841190	12841311	0.0553665508761765	-	.	gene_id "ENSRNOG00000002040"; transcript_id "ENSRNOG00000002040_tx_6"; exon_id "14_12841190_12841311_-"; exonnum "6"; txlen "4688";
14	ensembl	exon	12842710	12842852	0	-	.	gene_id "ENSRNOG00000002040"; gene_version "10"; transcript_id "ENSRNOT00000060868"; transcript_version "7"; exon_number "4"; gene_name "Bmp2k"; gene_source "ensembl"; gene_biotype "protein_coding"; transcript_name "Bmp2k-201"; transcript_source "ensembl"; transcript_biotype "protein_coding"; exon_id "ENSRNOE00000019450"; exon_version "3";
14	ensembl	CDS	12842710	12842852	0	-	2	gene_id "ENSRNOG00000002040"; gene_version "10"; transcript_id "ENSRNOT00000060868"; transcript_version "7"; exon_number "4"; gene_name "Bmp2k"; gene_source "ensembl"; gene_biotype "protein_coding"; transcript_name "Bmp2k-201"; transcript_source "ensembl"; transcript_biotype "protein_coding"; protein_id "ENSRNOP00000057591"; protein_version "5";
14	ensembl	exon	12842710	12842852	0	-	.	gene_id "ENSRNOG00000002040"; gene_version "10"; transcript_id "ENSRNOT00000101160"; transcript_version "2"; exon_number "4"; gene_name "Bmp2k"; gene_source "ensembl"; gene_biotype "protein_coding"; transcript_name "Bmp2k-202"; transcript_source "ensembl"; transcript_biotype "protein_coding"; exon_id "ENSRNOE00000019450"; exon_version "3"; tag "Ensembl_canonical";
14	ensembl	CDS	12842710	12842852	0	-	2	gene_id "ENSRNOG00000002040"; gene_version "10"; transcript_id "ENSRNOT00000101160"; transcript_version "2"; exon_number "4"; gene_name "Bmp2k"; gene_source "ensembl"; gene_biotype "protein_coding"; transcript_name "Bmp2k-202"; transcript_source "ensembl"; transcript_biotype "protein_coding"; protein_id "ENSRNOP00000092406"; protein_version "1"; tag "Ensembl_canonical";
14	ensembl	exon	12842710	12842852	0	-	.	gene_id "ENSRNOG00000002040"; gene_version "10"; transcript_id "ENSRNOT00000117991"; transcript_version "2"; exon_number "4"; gene_name "Bmp2k"; gene_source "ensembl"; gene_biotype "protein_coding"; transcript_name "Bmp2k-203"; transcript_source "ensembl"; transcript_biotype "protein_coding"; exon_id "ENSRNOE00000019450"; exon_version "3";
14	ensembl	CDS	12842710	12842852	0	-	2	gene_id "ENSRNOG00000002040"; gene_version "10"; transcript_id "ENSRNOT00000117991"; transcript_version "2"; exon_number "4"; gene_name "Bmp2k"; gene_source "ensembl"; gene_biotype "protein_coding"; transcript_name "Bmp2k-203"; transcript_source "ensembl"; transcript_biotype "protein_coding"; protein_id "ENSRNOP00000082412"; protein_version "2";
14	ENSEMBL114_rn	exon	12842710	12842852	0.0553665508761765	-	.	gene_id "ENSRNOG00000002040"; transcript_id "ENSRNOG00000002040_tx_5"; exon_id "14_12842710_12842852_-"; exonnum "5"; txlen "4685";
14	ENSEMBL114_rn	exon	12842710	12842852	0.0553665508761765	-	.	gene_id "ENSRNOG00000002040"; transcript_id "ENSRNOG00000002040_tx_6"; exon_id "14_12842710_12842852_-"; exonnum "5"; txlen "4688";
14	sraer114_mid	exon	12843986	12844089	0.0553665508761765	-	.	gene_id "ENSRNOG00000002040"; transcript_id "ENSRNOG00000002040_tx_5"; exon_id "14_12843986_12844089_-"; exonnum "4"; txlen "4685";
14	sraer114_mid	exon	12843986	12844089	0.0553665508761765	-	.	gene_id "ENSRNOG00000002040"; transcript_id "ENSRNOG00000002040_tx_6"; exon_id "14_12843986_12844089_-"; exonnum "4"; txlen "4688";
14	ensembl	exon	12848702	12848807	0	-	.	gene_id "ENSRNOG00000002040"; gene_version "10"; transcript_id "ENSRNOT00000060868"; transcript_version "7"; exon_number "3"; gene_name "Bmp2k"; gene_source "ensembl"; gene_biotype "protein_coding"; transcript_name "Bmp2k-201"; transcript_source "ensembl"; transcript_biotype "protein_coding"; exon_id "ENSRNOE00000443188"; exon_version "1";
14	ensembl	CDS	12848702	12848807	0	-	0	gene_id "ENSRNOG00000002040"; gene_version "10"; transcript_id "ENSRNOT00000060868"; transcript_version "7"; exon_number "3"; gene_name "Bmp2k"; gene_source "ensembl"; gene_biotype "protein_coding"; transcript_name "Bmp2k-201"; transcript_source "ensembl"; transcript_biotype "protein_coding"; protein_id "ENSRNOP00000057591"; protein_version "5";
14	ensembl	exon	12848702	12848807	0	-	.	gene_id "ENSRNOG00000002040"; gene_version "10"; transcript_id "ENSRNOT00000101160"; transcript_version "2"; exon_number "3"; gene_name "Bmp2k"; gene_source "ensembl"; gene_biotype "protein_coding"; transcript_name "Bmp2k-202"; transcript_source "ensembl"; transcript_biotype "protein_coding"; exon_id "ENSRNOE00000443188"; exon_version "1"; tag "Ensembl_canonical";
14	ensembl	CDS	12848702	12848807	0	-	0	gene_id "ENSRNOG00000002040"; gene_version "10"; transcript_id "ENSRNOT00000101160"; transcript_version "2"; exon_number "3"; gene_name "Bmp2k"; gene_source "ensembl"; gene_biotype "protein_coding"; transcript_name "Bmp2k-202"; transcript_source "ensembl"; transcript_biotype "protein_coding"; protein_id "ENSRNOP00000092406"; protein_version "1"; tag "Ensembl_canonical";
14	ensembl	exon	12848702	12848807	0	-	.	gene_id "ENSRNOG00000002040"; gene_version "10"; transcript_id "ENSRNOT00000117991"; transcript_version "2"; exon_number "3"; gene_name "Bmp2k"; gene_source "ensembl"; gene_biotype "protein_coding"; transcript_name "Bmp2k-203"; transcript_source "ensembl"; transcript_biotype "protein_coding"; exon_id "ENSRNOE00000443188"; exon_version "1";
14	ensembl	CDS	12848702	12848807	0	-	0	gene_id "ENSRNOG00000002040"; gene_version "10"; transcript_id "ENSRNOT00000117991"; transcript_version "2"; exon_number "3"; gene_name "Bmp2k"; gene_source "ensembl"; gene_biotype "protein_coding"; transcript_name "Bmp2k-203"; transcript_source "ensembl"; transcript_biotype "protein_coding"; protein_id "ENSRNOP00000082412"; protein_version "2";
14	ENSEMBL114_rn	exon	12848702	12848807	0.0553665508761765	-	.	gene_id "ENSRNOG00000002040"; transcript_id "ENSRNOG00000002040_tx_5"; exon_id "14_12848702_12848807_-"; exonnum "3"; txlen "4685";
14	ENSEMBL114_rn	exon	12848702	12848807	0.0553665508761765	-	.	gene_id "ENSRNOG00000002040"; transcript_id "ENSRNOG00000002040_tx_6"; exon_id "14_12848702_12848807_-"; exonnum "3"; txlen "4688";
14	ensembl	exon	12851683	12851801	0	-	.	gene_id "ENSRNOG00000002040"; gene_version "10"; transcript_id "ENSRNOT00000060868"; transcript_version "7"; exon_number "2"; gene_name "Bmp2k"; gene_source "ensembl"; gene_biotype "protein_coding"; transcript_name "Bmp2k-201"; transcript_source "ensembl"; transcript_biotype "protein_coding"; exon_id "ENSRNOE00000583816"; exon_version "1";
14	ensembl	CDS	12851683	12851801	0	-	2	gene_id "ENSRNOG00000002040"; gene_version "10"; transcript_id "ENSRNOT00000060868"; transcript_version "7"; exon_number "2"; gene_name "Bmp2k"; gene_source "ensembl"; gene_biotype "protein_coding"; transcript_name "Bmp2k-201"; transcript_source "ensembl"; transcript_biotype "protein_coding"; protein_id "ENSRNOP00000057591"; protein_version "5";
14	ensembl	exon	12851683	12851801	0	-	.	gene_id "ENSRNOG00000002040"; gene_version "10"; transcript_id "ENSRNOT00000101160"; transcript_version "2"; exon_number "2"; gene_name "Bmp2k"; gene_source "ensembl"; gene_biotype "protein_coding"; transcript_name "Bmp2k-202"; transcript_source "ensembl"; transcript_biotype "protein_coding"; exon_id "ENSRNOE00000583816"; exon_version "1"; tag "Ensembl_canonical";
14	ensembl	CDS	12851683	12851801	0	-	2	gene_id "ENSRNOG00000002040"; gene_version "10"; transcript_id "ENSRNOT00000101160"; transcript_version "2"; exon_number "2"; gene_name "Bmp2k"; gene_source "ensembl"; gene_biotype "protein_coding"; transcript_name "Bmp2k-202"; transcript_source "ensembl"; transcript_biotype "protein_coding"; protein_id "ENSRNOP00000092406"; protein_version "1"; tag "Ensembl_canonical";
14	ensembl	exon	12851683	12851801	0	-	.	gene_id "ENSRNOG00000002040"; gene_version "10"; transcript_id "ENSRNOT00000117991"; transcript_version "2"; exon_number "2"; gene_name "Bmp2k"; gene_source "ensembl"; gene_biotype "protein_coding"; transcript_name "Bmp2k-203"; transcript_source "ensembl"; transcript_biotype "protein_coding"; exon_id "ENSRNOE00000583816"; exon_version "1";
14	ensembl	CDS	12851683	12851801	0	-	2	gene_id "ENSRNOG00000002040"; gene_version "10"; transcript_id "ENSRNOT00000117991"; transcript_version "2"; exon_number "2"; gene_name "Bmp2k"; gene_source "ensembl"; gene_biotype "protein_coding"; transcript_name "Bmp2k-203"; transcript_source "ensembl"; transcript_biotype "protein_coding"; protein_id "ENSRNOP00000082412"; protein_version "2";
14	ENSEMBL114_rn	exon	12851683	12851801	0.0553665508761765	-	.	gene_id "ENSRNOG00000002040"; transcript_id "ENSRNOG00000002040_tx_5"; exon_id "14_12851683_12851801_-"; exonnum "2"; txlen "4685";
14	ENSEMBL114_rn	exon	12851683	12851801	0.0553665508761765	-	.	gene_id "ENSRNOG00000002040"; transcript_id "ENSRNOG00000002040_tx_6"; exon_id "14_12851683_12851801_-"; exonnum "2"; txlen "4688";
14	ensembl	gene	12857812	12857952	0	-	.	gene_id "ENSRNOG00000057388"; gene_version "3"; gene_name "LOC120096864"; gene_source "ensembl"; gene_biotype "snRNA";
14	ensembl	transcript	12857812	12857952	0	-	.	gene_id "ENSRNOG00000057388"; gene_version "3"; transcript_id "ENSRNOT00000082147"; transcript_version "3"; gene_name "LOC120096864"; gene_source "ensembl"; gene_biotype "snRNA"; transcript_name "LOC120096864-201"; transcript_source "ensembl"; transcript_biotype "snRNA"; tag "Ensembl_canonical";
14	ensembl	exon	12857812	12857952	0	-	.	gene_id "ENSRNOG00000057388"; gene_version "3"; transcript_id "ENSRNOT00000082147"; transcript_version "3"; exon_number "1"; gene_name "LOC120096864"; gene_source "ensembl"; gene_biotype "snRNA"; transcript_name "LOC120096864-201"; transcript_source "ensembl"; transcript_biotype "snRNA"; exon_id "ENSRNOE00000566454"; exon_version "2"; tag "Ensembl_canonical";
14	ensembl	CDS	12882275	12882443	0	-	0	gene_id "ENSRNOG00000002040"; gene_version "10"; transcript_id "ENSRNOT00000060868"; transcript_version "7"; exon_number "1"; gene_name "Bmp2k"; gene_source "ensembl"; gene_biotype "protein_coding"; transcript_name "Bmp2k-201"; transcript_source "ensembl"; transcript_biotype "protein_coding"; protein_id "ENSRNOP00000057591"; protein_version "5";
14	ensembl	CDS	12882275	12882443	0	-	0	gene_id "ENSRNOG00000002040"; gene_version "10"; transcript_id "ENSRNOT00000101160"; transcript_version "2"; exon_number "1"; gene_name "Bmp2k"; gene_source "ensembl"; gene_biotype "protein_coding"; transcript_name "Bmp2k-202"; transcript_source "ensembl"; transcript_biotype "protein_coding"; protein_id "ENSRNOP00000092406"; protein_version "1"; tag "Ensembl_canonical";
14	ensembl	CDS	12882275	12882443	0	-	0	gene_id "ENSRNOG00000002040"; gene_version "10"; transcript_id "ENSRNOT00000117991"; transcript_version "2"; exon_number "1"; gene_name "Bmp2k"; gene_source "ensembl"; gene_biotype "protein_coding"; transcript_name "Bmp2k-203"; transcript_source "ensembl"; transcript_biotype "protein_coding"; protein_id "ENSRNOP00000082412"; protein_version "2";
14	ensembl	exon	12882275	12882657	0	-	.	gene_id "ENSRNOG00000002040"; gene_version "10"; transcript_id "ENSRNOT00000060868"; transcript_version "7"; exon_number "1"; gene_name "Bmp2k"; gene_source "ensembl"; gene_biotype "protein_coding"; transcript_name "Bmp2k-201"; transcript_source "ensembl"; transcript_biotype "protein_coding"; exon_id "ENSRNOE00000709104"; exon_version "1";
14	ensembl	exon	12882275	12882657	0	-	.	gene_id "ENSRNOG00000002040"; gene_version "10"; transcript_id "ENSRNOT00000101160"; transcript_version "2"; exon_number "1"; gene_name "Bmp2k"; gene_source "ensembl"; gene_biotype "protein_coding"; transcript_name "Bmp2k-202"; transcript_source "ensembl"; transcript_biotype "protein_coding"; exon_id "ENSRNOE00000709104"; exon_version "1"; tag "Ensembl_canonical";
14	ensembl	exon	12882275	12882657	0	-	.	gene_id "ENSRNOG00000002040"; gene_version "10"; transcript_id "ENSRNOT00000117991"; transcript_version "2"; exon_number "1"; gene_name "Bmp2k"; gene_source "ensembl"; gene_biotype "protein_coding"; transcript_name "Bmp2k-203"; transcript_source "ensembl"; transcript_biotype "protein_coding"; exon_id "ENSRNOE00000709104"; exon_version "1";
14	ENSEMBL114_rn	exon	12882275	12882657	0.0553665508761765	-	.	gene_id "ENSRNOG00000002040"; transcript_id "ENSRNOG00000002040_tx_5"; exon_id "14_12882275_12882657_-"; exonnum "1"; txlen "4685";
14	ENSEMBL114_rn	exon	12882275	12882657	0.0553665508761765	-	.	gene_id "ENSRNOG00000002040"; transcript_id "ENSRNOG00000002040_tx_6"; exon_id "14_12882275_12882657_-"; exonnum "1"; txlen "4688";
14	ensembl	start_codon	12882441	12882443	0	-	0	gene_id "ENSRNOG00000002040"; gene_version "10"; transcript_id "ENSRNOT00000060868"; transcript_version "7"; exon_number "1"; gene_name "Bmp2k"; gene_source "ensembl"; gene_biotype "protein_coding"; transcript_name "Bmp2k-201"; transcript_source "ensembl"; transcript_biotype "protein_coding";
14	ensembl	start_codon	12882441	12882443	0	-	0	gene_id "ENSRNOG00000002040"; gene_version "10"; transcript_id "ENSRNOT00000101160"; transcript_version "2"; exon_number "1"; gene_name "Bmp2k"; gene_source "ensembl"; gene_biotype "protein_coding"; transcript_name "Bmp2k-202"; transcript_source "ensembl"; transcript_biotype "protein_coding"; tag "Ensembl_canonical";
14	ensembl	start_codon	12882441	12882443	0	-	0	gene_id "ENSRNOG00000002040"; gene_version "10"; transcript_id "ENSRNOT00000117991"; transcript_version "2"; exon_number "1"; gene_name "Bmp2k"; gene_source "ensembl"; gene_biotype "protein_coding"; transcript_name "Bmp2k-203"; transcript_source "ensembl"; transcript_biotype "protein_coding";
14	ensembl	five_prime_utr	12882444	12882657	0	-	.	gene_id "ENSRNOG00000002040"; gene_version "10"; transcript_id "ENSRNOT00000060868"; transcript_version "7"; gene_name "Bmp2k"; gene_source "ensembl"; gene_biotype "protein_coding"; transcript_name "Bmp2k-201"; transcript_source "ensembl"; transcript_biotype "protein_coding";
14	ensembl	five_prime_utr	12882444	12882657	0	-	.	gene_id "ENSRNOG00000002040"; gene_version "10"; transcript_id "ENSRNOT00000101160"; transcript_version "2"; gene_name "Bmp2k"; gene_source "ensembl"; gene_biotype "protein_coding"; transcript_name "Bmp2k-202"; transcript_source "ensembl"; transcript_biotype "protein_coding"; tag "Ensembl_canonical";
14	ensembl	five_prime_utr	12882444	12882657	0	-	.	gene_id "ENSRNOG00000002040"; gene_version "10"; transcript_id "ENSRNOT00000117991"; transcript_version "2"; gene_name "Bmp2k"; gene_source "ensembl"; gene_biotype "protein_coding"; transcript_name "Bmp2k-203"; transcript_source "ensembl"; transcript_biotype "protein_coding";
14	ensembl	exon	12904178	12904251	0	-	.	gene_id "ENSRNOG00000085661"; gene_version "1"; transcript_id "ENSRNOT00000171394"; transcript_version "1"; exon_number "3"; gene_source "ensembl"; gene_biotype "lncRNA"; transcript_source "ensembl"; transcript_biotype "lncRNA"; exon_id "ENSRNOE00000729711"; exon_version "1";
14	ensembl	transcript	12904178	12910867	0	-	.	gene_id "ENSRNOG00000085661"; gene_version "1"; transcript_id "ENSRNOT00000171394"; transcript_version "1"; gene_source "ensembl"; gene_biotype "lncRNA"; transcript_source "ensembl"; transcript_biotype "lncRNA";
14	ensembl	gene	12904178	12931839	0	-	.	gene_id "ENSRNOG00000085661"; gene_version "1"; gene_source "ensembl"; gene_biotype "lncRNA";
14	ensembl	exon	12905676	12905806	0	-	.	gene_id "ENSRNOG00000085661"; gene_version "1"; transcript_id "ENSRNOT00000171394"; transcript_version "1"; exon_number "2"; gene_source "ensembl"; gene_biotype "lncRNA"; transcript_source "ensembl"; transcript_biotype "lncRNA"; exon_id "ENSRNOE00000743579"; exon_version "1";
14	ensembl	exon	12910615	12910867	0	-	.	gene_id "ENSRNOG00000085661"; gene_version "1"; transcript_id "ENSRNOT00000171394"; transcript_version "1"; exon_number "1"; gene_source "ensembl"; gene_biotype "lncRNA"; transcript_source "ensembl"; transcript_biotype "lncRNA"; exon_id "ENSRNOE00000764595"; exon_version "1";
14	ensembl	exon	12910675	12910708	0	-	.	gene_id "ENSRNOG00000085661"; gene_version "1"; transcript_id "ENSRNOT00000153806"; transcript_version "1"; exon_number "3"; gene_source "ensembl"; gene_biotype "lncRNA"; transcript_source "ensembl"; transcript_biotype "lncRNA"; exon_id "ENSRNOE00000781682"; exon_version "1";
14	ensembl	transcript	12910675	12931839	0	-	.	gene_id "ENSRNOG00000085661"; gene_version "1"; transcript_id "ENSRNOT00000153806"; transcript_version "1"; gene_source "ensembl"; gene_biotype "lncRNA"; transcript_source "ensembl"; transcript_biotype "lncRNA";
14	ensembl	exon	12927985	12928113	0	-	.	gene_id "ENSRNOG00000085661"; gene_version "1"; transcript_id "ENSRNOT00000153806"; transcript_version "1"; exon_number "2"; gene_source "ensembl"; gene_biotype "lncRNA"; transcript_source "ensembl"; transcript_biotype "lncRNA"; exon_id "ENSRNOE00000751512"; exon_version "1";
14	ensembl	exon	12930751	12931238	0	-	.	gene_id "ENSRNOG00000085661"; gene_version "1"; transcript_id "ENSRNOT00000130815"; transcript_version "1"; exon_number "2"; gene_source "ensembl"; gene_biotype "lncRNA"; transcript_source "ensembl"; transcript_biotype "lncRNA"; exon_id "ENSRNOE00000679706"; exon_version "1"; tag "Ensembl_canonical";
14	ensembl	transcript	12930751	12931798	0	-	.	gene_id "ENSRNOG00000085661"; gene_version "1"; transcript_id "ENSRNOT00000130815"; transcript_version "1"; gene_source "ensembl"; gene_biotype "lncRNA"; transcript_source "ensembl"; transcript_biotype "lncRNA"; tag "Ensembl_canonical";
14	ensembl	exon	12930936	12931238	0	-	.	gene_id "ENSRNOG00000085661"; gene_version "1"; transcript_id "ENSRNOT00000140860"; transcript_version "1"; exon_number "3"; gene_source "ensembl"; gene_biotype "lncRNA"; transcript_source "ensembl"; transcript_biotype "lncRNA"; exon_id "ENSRNOE00000686099"; exon_version "1";
14	ensembl	transcript	12930936	12931839	0	-	.	gene_id "ENSRNOG00000085661"; gene_version "1"; transcript_id "ENSRNOT00000140860"; transcript_version "1"; gene_source "ensembl"; gene_biotype "lncRNA"; transcript_source "ensembl"; transcript_biotype "lncRNA";
14	ensembl	exon	12931381	12931443	0	-	.	gene_id "ENSRNOG00000085661"; gene_version "1"; transcript_id "ENSRNOT00000140860"; transcript_version "1"; exon_number "2"; gene_source "ensembl"; gene_biotype "lncRNA"; transcript_source "ensembl"; transcript_biotype "lncRNA"; exon_id "ENSRNOE00000682029"; exon_version "1";
14	ensembl	exon	12931381	12931798	0	-	.	gene_id "ENSRNOG00000085661"; gene_version "1"; transcript_id "ENSRNOT00000130815"; transcript_version "1"; exon_number "1"; gene_source "ensembl"; gene_biotype "lncRNA"; transcript_source "ensembl"; transcript_biotype "lncRNA"; exon_id "ENSRNOE00000802754"; exon_version "1"; tag "Ensembl_canonical";
14	ensembl	exon	12931381	12931839	0	-	.	gene_id "ENSRNOG00000085661"; gene_version "1"; transcript_id "ENSRNOT00000153806"; transcript_version "1"; exon_number "1"; gene_source "ensembl"; gene_biotype "lncRNA"; transcript_source "ensembl"; transcript_biotype "lncRNA"; exon_id "ENSRNOE00000784019"; exon_version "1";
14	ensembl	exon	12931557	12931839	0	-	.	gene_id "ENSRNOG00000085661"; gene_version "1"; transcript_id "ENSRNOT00000140860"; transcript_version "1"; exon_number "1"; gene_source "ensembl"; gene_biotype "lncRNA"; transcript_source "ensembl"; transcript_biotype "lncRNA"; exon_id "ENSRNOE00000684746"; exon_version "1";
14	ensembl	exon	12956344	12956472	0	-	.	gene_id "ENSRNOG00000078799"; gene_version "1"; transcript_id "ENSRNOT00000132313"; transcript_version "1"; exon_number "4"; gene_source "ensembl"; gene_biotype "lncRNA"; transcript_source "ensembl"; transcript_biotype "lncRNA"; exon_id "ENSRNOE00000715966"; exon_version "1"; tag "Ensembl_canonical";
14	ENSEMBL114_rn	exon	12956344	12956472	0.633868167481598	-	.	gene_id "ENSRNOG00000078799"; transcript_id "ENSRNOG00000078799_tx_2"; exon_id "14_12956344_12956472_-"; exonnum "4"; txlen "573";
14	ENSEMBL114_rn	exon	12956344	12956472	0.147889469997568	-	.	gene_id "ENSRNOG00000078799"; transcript_id "ENSRNOG00000078799_tx_3"; exon_id "14_12956344_12956472_-"; exonnum "5"; txlen "768";
14	ENSEMBL114_rn	exon	12956344	12956472	0.140912767168455	-	.	gene_id "ENSRNOG00000078799"; transcript_id "ENSRNOG00000078799_tx_4"; exon_id "14_12956344_12956472_-"; exonnum "5"; txlen "747";
14	ENSEMBL114_rn	exon	12956344	12956472	0.0377549994710357	-	.	gene_id "ENSRNOG00000078799"; transcript_id "ENSRNOG00000078799_tx_6"; exon_id "14_12956344_12956472_-"; exonnum "6"; txlen "922";
14	ENSEMBL114_rn	exon	12956344	12956472	0.0323469971237193	-	.	gene_id "ENSRNOG00000078799"; transcript_id "ENSRNOG00000078799_tx_7"; exon_id "14_12956344_12956472_-"; exonnum "6"; txlen "901";
14	ensembl	gene	12956344	12964950	0	-	.	gene_id "ENSRNOG00000078799"; gene_version "1"; gene_source "ensembl"; gene_biotype "lncRNA";
14	ensembl	transcript	12956344	12964950	0	-	.	gene_id "ENSRNOG00000078799"; gene_version "1"; transcript_id "ENSRNOT00000132313"; transcript_version "1"; gene_source "ensembl"; gene_biotype "lncRNA"; transcript_source "ensembl"; transcript_biotype "lncRNA"; tag "Ensembl_canonical";
14	ensembl	exon	12957734	12957855	0	-	.	gene_id "ENSRNOG00000078799"; gene_version "1"; transcript_id "ENSRNOT00000132313"; transcript_version "1"; exon_number "3"; gene_source "ensembl"; gene_biotype "lncRNA"; transcript_source "ensembl"; transcript_biotype "lncRNA"; exon_id "ENSRNOE00000806769"; exon_version "1"; tag "Ensembl_canonical";
14	ENSEMBL114_rn	exon	12957734	12957855	0.147889469997568	-	.	gene_id "ENSRNOG00000078799"; transcript_id "ENSRNOG00000078799_tx_3"; exon_id "14_12957734_12957855_-"; exonnum "4"; txlen "768";
14	ENSEMBL114_rn	exon	12957734	12957855	0.0377549994710357	-	.	gene_id "ENSRNOG00000078799"; transcript_id "ENSRNOG00000078799_tx_6"; exon_id "14_12957734_12957855_-"; exonnum "5"; txlen "922";
14	sraer114_mid	exon	12957755	12957855	0.633868167481598	-	.	gene_id "ENSRNOG00000078799"; transcript_id "ENSRNOG00000078799_tx_2"; exon_id "14_12957755_12957855_-"; exonnum "3"; txlen "573";
14	sraer114_mid	exon	12957755	12957855	0.140912767168455	-	.	gene_id "ENSRNOG00000078799"; transcript_id "ENSRNOG00000078799_tx_4"; exon_id "14_12957755_12957855_-"; exonnum "4"; txlen "747";
14	sraer114_mid	exon	12957755	12957855	0.0323469971237193	-	.	gene_id "ENSRNOG00000078799"; transcript_id "ENSRNOG00000078799_tx_7"; exon_id "14_12957755_12957855_-"; exonnum "5"; txlen "901";
14	ensembl	exon	12958744	12958963	0	-	.	gene_id "ENSRNOG00000078799"; gene_version "1"; transcript_id "ENSRNOT00000132313"; transcript_version "1"; exon_number "2"; gene_source "ensembl"; gene_biotype "lncRNA"; transcript_source "ensembl"; transcript_biotype "lncRNA"; exon_id "ENSRNOE00000714318"; exon_version "1"; tag "Ensembl_canonical";
14	ENSEMBL114_rn	exon	12958744	12958963	0.633868167481598	-	.	gene_id "ENSRNOG00000078799"; transcript_id "ENSRNOG00000078799_tx_2"; exon_id "14_12958744_12958963_-"; exonnum "2"; txlen "573";
14	ENSEMBL114_rn	exon	12958744	12958963	0.147889469997568	-	.	gene_id "ENSRNOG00000078799"; transcript_id "ENSRNOG00000078799_tx_3"; exon_id "14_12958744_12958963_-"; exonnum "3"; txlen "768";
14	ENSEMBL114_rn	exon	12958744	12958963	0.140912767168455	-	.	gene_id "ENSRNOG00000078799"; transcript_id "ENSRNOG00000078799_tx_4"; exon_id "14_12958744_12958963_-"; exonnum "3"; txlen "747";
14	ENSEMBL114_rn	exon	12958744	12958963	0.0377549994710357	-	.	gene_id "ENSRNOG00000078799"; transcript_id "ENSRNOG00000078799_tx_6"; exon_id "14_12958744_12958963_-"; exonnum "4"; txlen "922";
14	ENSEMBL114_rn	exon	12958744	12958963	0.0323469971237193	-	.	gene_id "ENSRNOG00000078799"; transcript_id "ENSRNOG00000078799_tx_7"; exon_id "14_12958744_12958963_-"; exonnum "4"; txlen "901";
14	sraer114_mid	exon	12959663	12959836	0.147889469997568	-	.	gene_id "ENSRNOG00000078799"; transcript_id "ENSRNOG00000078799_tx_3"; exon_id "14_12959663_12959836_-"; exonnum "2"; txlen "768";
14	sraer114_mid	exon	12959663	12959836	0.140912767168455	-	.	gene_id "ENSRNOG00000078799"; transcript_id "ENSRNOG00000078799_tx_4"; exon_id "14_12959663_12959836_-"; exonnum "2"; txlen "747";
14	sraer114_mid	exon	12959663	12959836	0.0377549994710357	-	.	gene_id "ENSRNOG00000078799"; transcript_id "ENSRNOG00000078799_tx_6"; exon_id "14_12959663_12959836_-"; exonnum "3"; txlen "922";
14	sraer114_mid	exon	12959663	12959836	0.0323469971237193	-	.	gene_id "ENSRNOG00000078799"; transcript_id "ENSRNOG00000078799_tx_7"; exon_id "14_12959663_12959836_-"; exonnum "3"; txlen "901";
14	sraer114_mid	exon	12961157	12961310	0.0377549994710357	-	.	gene_id "ENSRNOG00000078799"; transcript_id "ENSRNOG00000078799_tx_6"; exon_id "14_12961157_12961310_-"; exonnum "2"; txlen "922";
14	sraer114_mid	exon	12961157	12961310	0.0323469971237193	-	.	gene_id "ENSRNOG00000078799"; transcript_id "ENSRNOG00000078799_tx_7"; exon_id "14_12961157_12961310_-"; exonnum "2"; txlen "901";
14	ensembl	exon	12964828	12964950	0	-	.	gene_id "ENSRNOG00000078799"; gene_version "1"; transcript_id "ENSRNOT00000132313"; transcript_version "1"; exon_number "1"; gene_source "ensembl"; gene_biotype "lncRNA"; transcript_source "ensembl"; transcript_biotype "lncRNA"; exon_id "ENSRNOE00000740761"; exon_version "1"; tag "Ensembl_canonical";
14	ENSEMBL114_rn	exon	12964828	12964950	0.633868167481598	-	.	gene_id "ENSRNOG00000078799"; transcript_id "ENSRNOG00000078799_tx_2"; exon_id "14_12964828_12964950_-"; exonnum "1"; txlen "573";
14	ENSEMBL114_rn	exon	12964828	12964950	0.147889469997568	-	.	gene_id "ENSRNOG00000078799"; transcript_id "ENSRNOG00000078799_tx_3"; exon_id "14_12964828_12964950_-"; exonnum "1"; txlen "768";
14	ENSEMBL114_rn	exon	12964828	12964950	0.140912767168455	-	.	gene_id "ENSRNOG00000078799"; transcript_id "ENSRNOG00000078799_tx_4"; exon_id "14_12964828_12964950_-"; exonnum "1"; txlen "747";
14	ENSEMBL114_rn	exon	12964828	12964950	0.0377549994710357	-	.	gene_id "ENSRNOG00000078799"; transcript_id "ENSRNOG00000078799_tx_6"; exon_id "14_12964828_12964950_-"; exonnum "1"; txlen "922";
14	ENSEMBL114_rn	exon	12964828	12964950	0.0323469971237193	-	.	gene_id "ENSRNOG00000078799"; transcript_id "ENSRNOG00000078799_tx_7"; exon_id "14_12964828_12964950_-"; exonnum "1"; txlen "901";
14	ensembl	gene	12979909	12980101	0	-	.	gene_id "ENSRNOG00000055205"; gene_version "3"; gene_name "LOC120096842"; gene_source "ensembl"; gene_biotype "snRNA";
14	ensembl	transcript	12979909	12980101	0	-	.	gene_id "ENSRNOG00000055205"; gene_version "3"; transcript_id "ENSRNOT00000089796"; transcript_version "3"; gene_name "LOC120096842"; gene_source "ensembl"; gene_biotype "snRNA"; transcript_name "LOC120096842-201"; transcript_source "ensembl"; transcript_biotype "snRNA"; tag "Ensembl_canonical";
14	ensembl	exon	12979909	12980101	0	-	.	gene_id "ENSRNOG00000055205"; gene_version "3"; transcript_id "ENSRNOT00000089796"; transcript_version "3"; exon_number "1"; gene_name "LOC120096842"; gene_source "ensembl"; gene_biotype "snRNA"; transcript_name "LOC120096842-201"; transcript_source "ensembl"; transcript_biotype "snRNA"; exon_id "ENSRNOE00000522923"; exon_version "1"; tag "Ensembl_canonical";
14	ensembl	stop_codon	13023762	13023764	0	-	0	gene_id "ENSRNOG00000002045"; gene_version "9"; transcript_id "ENSRNOT00000046639"; transcript_version "5"; exon_number "6"; gene_name "Anxa3"; gene_source "ensembl"; gene_biotype "protein_coding"; transcript_name "Anxa3-201"; transcript_source "ensembl"; transcript_biotype "protein_coding";
14	ensembl	exon	13023762	13023922	0	-	.	gene_id "ENSRNOG00000002045"; gene_version "9"; transcript_id "ENSRNOT00000046639"; transcript_version "5"; exon_number "6"; gene_name "Anxa3"; gene_source "ensembl"; gene_biotype "protein_coding"; transcript_name "Anxa3-201"; transcript_source "ensembl"; transcript_biotype "protein_coding"; exon_id "ENSRNOE00000303489"; exon_version "1";
14	ensembl	transcript	13023762	13050453	0	-	.	gene_id "ENSRNOG00000002045"; gene_version "9"; transcript_id "ENSRNOT00000046639"; transcript_version "5"; gene_name "Anxa3"; gene_source "ensembl"; gene_biotype "protein_coding"; transcript_name "Anxa3-201"; transcript_source "ensembl"; transcript_biotype "protein_coding";
14	ensembl	gene	13023762	13085849	0	-	.	gene_id "ENSRNOG00000002045"; gene_version "9"; gene_name "Anxa3"; gene_source "ensembl"; gene_biotype "protein_coding";
14	ensembl	CDS	13023765	13023922	0	-	2	gene_id "ENSRNOG00000002045"; gene_version "9"; transcript_id "ENSRNOT00000046639"; transcript_version "5"; exon_number "6"; gene_name "Anxa3"; gene_source "ensembl"; gene_biotype "protein_coding"; transcript_name "Anxa3-201"; transcript_source "ensembl"; transcript_biotype "protein_coding"; protein_id "ENSRNOP00000044431"; protein_version "1";
14	ensembl	exon	13024747	13024911	0	-	.	gene_id "ENSRNOG00000002045"; gene_version "9"; transcript_id "ENSRNOT00000046639"; transcript_version "5"; exon_number "5"; gene_name "Anxa3"; gene_source "ensembl"; gene_biotype "protein_coding"; transcript_name "Anxa3-201"; transcript_source "ensembl"; transcript_biotype "protein_coding"; exon_id "ENSRNOE00000307005"; exon_version "1";
14	ensembl	CDS	13024747	13024911	0	-	2	gene_id "ENSRNOG00000002045"; gene_version "9"; transcript_id "ENSRNOT00000046639"; transcript_version "5"; exon_number "5"; gene_name "Anxa3"; gene_source "ensembl"; gene_biotype "protein_coding"; transcript_name "Anxa3-201"; transcript_source "ensembl"; transcript_biotype "protein_coding"; protein_id "ENSRNOP00000044431"; protein_version "1";
14	ensembl	three_prime_utr	13031675	13033955	0	-	.	gene_id "ENSRNOG00000002045"; gene_version "9"; transcript_id "ENSRNOT00000125453"; transcript_version "1"; gene_name "Anxa3"; gene_source "ensembl"; gene_biotype "protein_coding"; transcript_name "Anxa3-205"; transcript_source "ensembl"; transcript_biotype "protein_coding";
14	ensembl	three_prime_utr	13031675	13033955	0	-	.	gene_id "ENSRNOG00000002045"; gene_version "9"; transcript_id "ENSRNOT00000068134"; transcript_version "5"; gene_name "Anxa3"; gene_source "ensembl"; gene_biotype "protein_coding"; transcript_name "Anxa3-202"; transcript_source "ensembl"; transcript_biotype "protein_coding";
14	ensembl	three_prime_utr	13031675	13033955	0	-	.	gene_id "ENSRNOG00000002045"; gene_version "9"; transcript_id "ENSRNOT00000096016"; transcript_version "2"; gene_name "Anxa3"; gene_source "ensembl"; gene_biotype "protein_coding"; transcript_name "Anxa3-203"; transcript_source "ensembl"; transcript_biotype "protein_coding";
14	ensembl	three_prime_utr	13031675	13033955	0	-	.	gene_id "ENSRNOG00000002045"; gene_version "9"; transcript_id "ENSRNOT00000119515"; transcript_version "2"; gene_name "Anxa3"; gene_source "ensembl"; gene_biotype "protein_coding"; transcript_name "Anxa3-204"; transcript_source "ensembl"; transcript_biotype "protein_coding";
14	ensembl	three_prime_utr	13031675	13033955	0	-	.	gene_id "ENSRNOG00000002045"; gene_version "9"; transcript_id "ENSRNOT00000156582"; transcript_version "1"; gene_name "Anxa3"; gene_source "ensembl"; gene_biotype "protein_coding"; transcript_name "Anxa3-206"; transcript_source "ensembl"; transcript_biotype "protein_coding"; tag "Ensembl_canonical";
14	ensembl	exon	13031675	13034015	0	-	.	gene_id "ENSRNOG00000002045"; gene_version "9"; transcript_id "ENSRNOT00000125453"; transcript_version "1"; exon_number "12"; gene_name "Anxa3"; gene_source "ensembl"; gene_biotype "protein_coding"; transcript_name "Anxa3-205"; transcript_source "ensembl"; transcript_biotype "protein_coding"; exon_id "ENSRNOE00000267799"; exon_version "6";
14	ensembl	exon	13031675	13034015	0	-	.	gene_id "ENSRNOG00000002045"; gene_version "9"; transcript_id "ENSRNOT00000068134"; transcript_version "5"; exon_number "13"; gene_name "Anxa3"; gene_source "ensembl"; gene_biotype "protein_coding"; transcript_name "Anxa3-202"; transcript_source "ensembl"; transcript_biotype "protein_coding"; exon_id "ENSRNOE00000267799"; exon_version "6";
14	ensembl	exon	13031675	13034015	0	-	.	gene_id "ENSRNOG00000002045"; gene_version "9"; transcript_id "ENSRNOT00000096016"; transcript_version "2"; exon_number "12"; gene_name "Anxa3"; gene_source "ensembl"; gene_biotype "protein_coding"; transcript_name "Anxa3-203"; transcript_source "ensembl"; transcript_biotype "protein_coding"; exon_id "ENSRNOE00000267799"; exon_version "6";
14	ensembl	exon	13031675	13034015	0	-	.	gene_id "ENSRNOG00000002045"; gene_version "9"; transcript_id "ENSRNOT00000119515"; transcript_version "2"; exon_number "12"; gene_name "Anxa3"; gene_source "ensembl"; gene_biotype "protein_coding"; transcript_name "Anxa3-204"; transcript_source "ensembl"; transcript_biotype "protein_coding"; exon_id "ENSRNOE00000267799"; exon_version "6";
14	ensembl	exon	13031675	13034015	0	-	.	gene_id "ENSRNOG00000002045"; gene_version "9"; transcript_id "ENSRNOT00000156582"; transcript_version "1"; exon_number "13"; gene_name "Anxa3"; gene_source "ensembl"; gene_biotype "protein_coding"; transcript_name "Anxa3-206"; transcript_source "ensembl"; transcript_biotype "protein_coding"; exon_id "ENSRNOE00000267799"; exon_version "6"; tag "Ensembl_canonical";
14	ENSEMBL114_rn	exon	13031675	13034015	495.448141121749	-	.	gene_id "ENSRNOG00000002045"; transcript_id "ENSRNOG00000002045_tx_2"; exon_id "14_13031675_13034015_-"; exonnum "13"; txlen "3353";
14	ENSEMBL114_rn	exon	13031675	13034015	0.021886091587118	-	.	gene_id "ENSRNOG00000002045"; transcript_id "ENSRNOG00000002045_tx_3"; exon_id "14_13031675_13034015_-"; exonnum "15"; txlen "3609";
14	ensembl	transcript	13031675	13069331	0	-	.	gene_id "ENSRNOG00000002045"; gene_version "9"; transcript_id "ENSRNOT00000125453"; transcript_version "1"; gene_name "Anxa3"; gene_source "ensembl"; gene_biotype "protein_coding"; transcript_name "Anxa3-205"; transcript_source "ensembl"; transcript_biotype "protein_coding";
14	ensembl	transcript	13031675	13085597	0	-	.	gene_id "ENSRNOG00000002045"; gene_version "9"; transcript_id "ENSRNOT00000068134"; transcript_version "5"; gene_name "Anxa3"; gene_source "ensembl"; gene_biotype "protein_coding"; transcript_name "Anxa3-202"; transcript_source "ensembl"; transcript_biotype "protein_coding";
14	ensembl	transcript	13031675	13085597	0	-	.	gene_id "ENSRNOG00000002045"; gene_version "9"; transcript_id "ENSRNOT00000096016"; transcript_version "2"; gene_name "Anxa3"; gene_source "ensembl"; gene_biotype "protein_coding"; transcript_name "Anxa3-203"; transcript_source "ensembl"; transcript_biotype "protein_coding";
14	ensembl	transcript	13031675	13085597	0	-	.	gene_id "ENSRNOG00000002045"; gene_version "9"; transcript_id "ENSRNOT00000119515"; transcript_version "2"; gene_name "Anxa3"; gene_source "ensembl"; gene_biotype "protein_coding"; transcript_name "Anxa3-204"; transcript_source "ensembl"; transcript_biotype "protein_coding";
14	ensembl	transcript	13031675	13085849	0	-	.	gene_id "ENSRNOG00000002045"; gene_version "9"; transcript_id "ENSRNOT00000156582"; transcript_version "1"; gene_name "Anxa3"; gene_source "ensembl"; gene_biotype "protein_coding"; transcript_name "Anxa3-206"; transcript_source "ensembl"; transcript_biotype "protein_coding"; tag "Ensembl_canonical";
14	ensembl	stop_codon	13033956	13033958	0	-	0	gene_id "ENSRNOG00000002045"; gene_version "9"; transcript_id "ENSRNOT00000125453"; transcript_version "1"; exon_number "12"; gene_name "Anxa3"; gene_source "ensembl"; gene_biotype "protein_coding"; transcript_name "Anxa3-205"; transcript_source "ensembl"; transcript_biotype "protein_coding";
14	ensembl	stop_codon	13033956	13033958	0	-	0	gene_id "ENSRNOG00000002045"; gene_version "9"; transcript_id "ENSRNOT00000068134"; transcript_version "5"; exon_number "13"; gene_name "Anxa3"; gene_source "ensembl"; gene_biotype "protein_coding"; transcript_name "Anxa3-202"; transcript_source "ensembl"; transcript_biotype "protein_coding";
14	ensembl	stop_codon	13033956	13033958	0	-	0	gene_id "ENSRNOG00000002045"; gene_version "9"; transcript_id "ENSRNOT00000096016"; transcript_version "2"; exon_number "12"; gene_name "Anxa3"; gene_source "ensembl"; gene_biotype "protein_coding"; transcript_name "Anxa3-203"; transcript_source "ensembl"; transcript_biotype "protein_coding";
14	ensembl	stop_codon	13033956	13033958	0	-	0	gene_id "ENSRNOG00000002045"; gene_version "9"; transcript_id "ENSRNOT00000119515"; transcript_version "2"; exon_number "12"; gene_name "Anxa3"; gene_source "ensembl"; gene_biotype "protein_coding"; transcript_name "Anxa3-204"; transcript_source "ensembl"; transcript_biotype "protein_coding";
14	ensembl	stop_codon	13033956	13033958	0	-	0	gene_id "ENSRNOG00000002045"; gene_version "9"; transcript_id "ENSRNOT00000156582"; transcript_version "1"; exon_number "13"; gene_name "Anxa3"; gene_source "ensembl"; gene_biotype "protein_coding"; transcript_name "Anxa3-206"; transcript_source "ensembl"; transcript_biotype "protein_coding"; tag "Ensembl_canonical";
14	ensembl	CDS	13033959	13034015	0	-	0	gene_id "ENSRNOG00000002045"; gene_version "9"; transcript_id "ENSRNOT00000125453"; transcript_version "1"; exon_number "12"; gene_name "Anxa3"; gene_source "ensembl"; gene_biotype "protein_coding"; transcript_name "Anxa3-205"; transcript_source "ensembl"; transcript_biotype "protein_coding"; protein_id "ENSRNOP00000100614"; protein_version "1";
14	ensembl	CDS	13033959	13034015	0	-	0	gene_id "ENSRNOG00000002045"; gene_version "9"; transcript_id "ENSRNOT00000068134"; transcript_version "5"; exon_number "13"; gene_name "Anxa3"; gene_source "ensembl"; gene_biotype "protein_coding"; transcript_name "Anxa3-202"; transcript_source "ensembl"; transcript_biotype "protein_coding"; protein_id "ENSRNOP00000063496"; protein_version "3";
14	ensembl	CDS	13033959	13034015	0	-	0	gene_id "ENSRNOG00000002045"; gene_version "9"; transcript_id "ENSRNOT00000096016"; transcript_version "2"; exon_number "12"; gene_name "Anxa3"; gene_source "ensembl"; gene_biotype "protein_coding"; transcript_name "Anxa3-203"; transcript_source "ensembl"; transcript_biotype "protein_coding"; protein_id "ENSRNOP00000087567"; protein_version "1";
14	ensembl	CDS	13033959	13034015	0	-	0	gene_id "ENSRNOG00000002045"; gene_version "9"; transcript_id "ENSRNOT00000119515"; transcript_version "2"; exon_number "12"; gene_name "Anxa3"; gene_source "ensembl"; gene_biotype "protein_coding"; transcript_name "Anxa3-204"; transcript_source "ensembl"; transcript_biotype "protein_coding"; protein_id "ENSRNOP00000092897"; protein_version "1";
14	ensembl	CDS	13033959	13034015	0	-	0	gene_id "ENSRNOG00000002045"; gene_version "9"; transcript_id "ENSRNOT00000156582"; transcript_version "1"; exon_number "13"; gene_name "Anxa3"; gene_source "ensembl"; gene_biotype "protein_coding"; transcript_name "Anxa3-206"; transcript_source "ensembl"; transcript_biotype "protein_coding"; protein_id "ENSRNOP00000101011"; protein_version "1"; tag "Ensembl_canonical";
14	ensembl	exon	13039492	13039528	0	-	.	gene_id "ENSRNOG00000002045"; gene_version "9"; transcript_id "ENSRNOT00000046639"; transcript_version "5"; exon_number "4"; gene_name "Anxa3"; gene_source "ensembl"; gene_biotype "protein_coding"; transcript_name "Anxa3-201"; transcript_source "ensembl"; transcript_biotype "protein_coding"; exon_id "ENSRNOE00000336386"; exon_version "1";
14	ensembl	CDS	13039492	13039528	0	-	0	gene_id "ENSRNOG00000002045"; gene_version "9"; transcript_id "ENSRNOT00000046639"; transcript_version "5"; exon_number "4"; gene_name "Anxa3"; gene_source "ensembl"; gene_biotype "protein_coding"; transcript_name "Anxa3-201"; transcript_source "ensembl"; transcript_biotype "protein_coding"; protein_id "ENSRNOP00000044431"; protein_version "1";
14	ensembl	exon	13042576	13042646	0	-	.	gene_id "ENSRNOG00000002045"; gene_version "9"; transcript_id "ENSRNOT00000119515"; transcript_version "2"; exon_number "11"; gene_name "Anxa3"; gene_source "ensembl"; gene_biotype "protein_coding"; transcript_name "Anxa3-204"; transcript_source "ensembl"; transcript_biotype "protein_coding"; exon_id "ENSRNOE00000624745"; exon_version "1";
14	ensembl	CDS	13042576	13042646	0	-	2	gene_id "ENSRNOG00000002045"; gene_version "9"; transcript_id "ENSRNOT00000119515"; transcript_version "2"; exon_number "11"; gene_name "Anxa3"; gene_source "ensembl"; gene_biotype "protein_coding"; transcript_name "Anxa3-204"; transcript_source "ensembl"; transcript_biotype "protein_coding"; protein_id "ENSRNOP00000092897"; protein_version "1";
14	ensembl	exon	13042576	13042698	0	-	.	gene_id "ENSRNOG00000002045"; gene_version "9"; transcript_id "ENSRNOT00000046639"; transcript_version "5"; exon_number "3"; gene_name "Anxa3"; gene_source "ensembl"; gene_biotype "protein_coding"; transcript_name "Anxa3-201"; transcript_source "ensembl"; transcript_biotype "protein_coding"; exon_id "ENSRNOE00000019648"; exon_version "1";
14	ensembl	CDS	13042576	13042698	0	-	0	gene_id "ENSRNOG00000002045"; gene_version "9"; transcript_id "ENSRNOT00000046639"; transcript_version "5"; exon_number "3"; gene_name "Anxa3"; gene_source "ensembl"; gene_biotype "protein_coding"; transcript_name "Anxa3-201"; transcript_source "ensembl"; transcript_biotype "protein_coding"; protein_id "ENSRNOP00000044431"; protein_version "1";
14	ensembl	exon	13042576	13042698	0	-	.	gene_id "ENSRNOG00000002045"; gene_version "9"; transcript_id "ENSRNOT00000125453"; transcript_version "1"; exon_number "11"; gene_name "Anxa3"; gene_source "ensembl"; gene_biotype "protein_coding"; transcript_name "Anxa3-205"; transcript_source "ensembl"; transcript_biotype "protein_coding"; exon_id "ENSRNOE00000019648"; exon_version "1";
14	ensembl	CDS	13042576	13042698	0	-	0	gene_id "ENSRNOG00000002045"; gene_version "9"; transcript_id "ENSRNOT00000125453"; transcript_version "1"; exon_number "11"; gene_name "Anxa3"; gene_source "ensembl"; gene_biotype "protein_coding"; transcript_name "Anxa3-205"; transcript_source "ensembl"; transcript_biotype "protein_coding"; protein_id "ENSRNOP00000100614"; protein_version "1";
14	ensembl	exon	13042576	13042698	0	-	.	gene_id "ENSRNOG00000002045"; gene_version "9"; transcript_id "ENSRNOT00000068134"; transcript_version "5"; exon_number "12"; gene_name "Anxa3"; gene_source "ensembl"; gene_biotype "protein_coding"; transcript_name "Anxa3-202"; transcript_source "ensembl"; transcript_biotype "protein_coding"; exon_id "ENSRNOE00000019648"; exon_version "1";
14	ensembl	CDS	13042576	13042698	0	-	0	gene_id "ENSRNOG00000002045"; gene_version "9"; transcript_id "ENSRNOT00000068134"; transcript_version "5"; exon_number "12"; gene_name "Anxa3"; gene_source "ensembl"; gene_biotype "protein_coding"; transcript_name "Anxa3-202"; transcript_source "ensembl"; transcript_biotype "protein_coding"; protein_id "ENSRNOP00000063496"; protein_version "3";
14	ensembl	exon	13042576	13042698	0	-	.	gene_id "ENSRNOG00000002045"; gene_version "9"; transcript_id "ENSRNOT00000096016"; transcript_version "2"; exon_number "11"; gene_name "Anxa3"; gene_source "ensembl"; gene_biotype "protein_coding"; transcript_name "Anxa3-203"; transcript_source "ensembl"; transcript_biotype "protein_coding"; exon_id "ENSRNOE00000019648"; exon_version "1";
14	ensembl	CDS	13042576	13042698	0	-	0	gene_id "ENSRNOG00000002045"; gene_version "9"; transcript_id "ENSRNOT00000096016"; transcript_version "2"; exon_number "11"; gene_name "Anxa3"; gene_source "ensembl"; gene_biotype "protein_coding"; transcript_name "Anxa3-203"; transcript_source "ensembl"; transcript_biotype "protein_coding"; protein_id "ENSRNOP00000087567"; protein_version "1";
14	ensembl	exon	13042576	13042698	0	-	.	gene_id "ENSRNOG00000002045"; gene_version "9"; transcript_id "ENSRNOT00000156582"; transcript_version "1"; exon_number "12"; gene_name "Anxa3"; gene_source "ensembl"; gene_biotype "protein_coding"; transcript_name "Anxa3-206"; transcript_source "ensembl"; transcript_biotype "protein_coding"; exon_id "ENSRNOE00000019648"; exon_version "1"; tag "Ensembl_canonical";
14	ensembl	CDS	13042576	13042698	0	-	0	gene_id "ENSRNOG00000002045"; gene_version "9"; transcript_id "ENSRNOT00000156582"; transcript_version "1"; exon_number "12"; gene_name "Anxa3"; gene_source "ensembl"; gene_biotype "protein_coding"; transcript_name "Anxa3-206"; transcript_source "ensembl"; transcript_biotype "protein_coding"; protein_id "ENSRNOP00000101011"; protein_version "1"; tag "Ensembl_canonical";
14	ENSEMBL114_rn	exon	13042576	13042698	495.448141121749	-	.	gene_id "ENSRNOG00000002045"; transcript_id "ENSRNOG00000002045_tx_2"; exon_id "14_13042576_13042698_-"; exonnum "12"; txlen "3353";
14	ENSEMBL114_rn	exon	13042576	13042698	0.021886091587118	-	.	gene_id "ENSRNOG00000002045"; transcript_id "ENSRNOG00000002045_tx_3"; exon_id "14_13042576_13042698_-"; exonnum "14"; txlen "3609";
14	ensembl	exon	13045051	13045109	0	-	.	gene_id "ENSRNOG00000002045"; gene_version "9"; transcript_id "ENSRNOT00000125453"; transcript_version "1"; exon_number "10"; gene_name "Anxa3"; gene_source "ensembl"; gene_biotype "protein_coding"; transcript_name "Anxa3-205"; transcript_source "ensembl"; transcript_biotype "protein_coding"; exon_id "ENSRNOE00000019645"; exon_version "1";
14	ensembl	CDS	13045051	13045109	0	-	2	gene_id "ENSRNOG00000002045"; gene_version "9"; transcript_id "ENSRNOT00000125453"; transcript_version "1"; exon_number "10"; gene_name "Anxa3"; gene_source "ensembl"; gene_biotype "protein_coding"; transcript_name "Anxa3-205"; transcript_source "ensembl"; transcript_biotype "protein_coding"; protein_id "ENSRNOP00000100614"; protein_version "1";
14	ensembl	exon	13045051	13045109	0	-	.	gene_id "ENSRNOG00000002045"; gene_version "9"; transcript_id "ENSRNOT00000068134"; transcript_version "5"; exon_number "11"; gene_name "Anxa3"; gene_source "ensembl"; gene_biotype "protein_coding"; transcript_name "Anxa3-202"; transcript_source "ensembl"; transcript_biotype "protein_coding"; exon_id "ENSRNOE00000019645"; exon_version "1";
14	ensembl	CDS	13045051	13045109	0	-	2	gene_id "ENSRNOG00000002045"; gene_version "9"; transcript_id "ENSRNOT00000068134"; transcript_version "5"; exon_number "11"; gene_name "Anxa3"; gene_source "ensembl"; gene_biotype "protein_coding"; transcript_name "Anxa3-202"; transcript_source "ensembl"; transcript_biotype "protein_coding"; protein_id "ENSRNOP00000063496"; protein_version "3";
14	ensembl	exon	13045051	13045109	0	-	.	gene_id "ENSRNOG00000002045"; gene_version "9"; transcript_id "ENSRNOT00000096016"; transcript_version "2"; exon_number "10"; gene_name "Anxa3"; gene_source "ensembl"; gene_biotype "protein_coding"; transcript_name "Anxa3-203"; transcript_source "ensembl"; transcript_biotype "protein_coding"; exon_id "ENSRNOE00000019645"; exon_version "1";
14	ensembl	CDS	13045051	13045109	0	-	2	gene_id "ENSRNOG00000002045"; gene_version "9"; transcript_id "ENSRNOT00000096016"; transcript_version "2"; exon_number "10"; gene_name "Anxa3"; gene_source "ensembl"; gene_biotype "protein_coding"; transcript_name "Anxa3-203"; transcript_source "ensembl"; transcript_biotype "protein_coding"; protein_id "ENSRNOP00000087567"; protein_version "1";
14	ensembl	exon	13045051	13045109	0	-	.	gene_id "ENSRNOG00000002045"; gene_version "9"; transcript_id "ENSRNOT00000156582"; transcript_version "1"; exon_number "11"; gene_name "Anxa3"; gene_source "ensembl"; gene_biotype "protein_coding"; transcript_name "Anxa3-206"; transcript_source "ensembl"; transcript_biotype "protein_coding"; exon_id "ENSRNOE00000019645"; exon_version "1"; tag "Ensembl_canonical";
14	ensembl	CDS	13045051	13045109	0	-	2	gene_id "ENSRNOG00000002045"; gene_version "9"; transcript_id "ENSRNOT00000156582"; transcript_version "1"; exon_number "11"; gene_name "Anxa3"; gene_source "ensembl"; gene_biotype "protein_coding"; transcript_name "Anxa3-206"; transcript_source "ensembl"; transcript_biotype "protein_coding"; protein_id "ENSRNOP00000101011"; protein_version "1"; tag "Ensembl_canonical";
14	ENSEMBL114_rn	exon	13045051	13045109	495.448141121749	-	.	gene_id "ENSRNOG00000002045"; transcript_id "ENSRNOG00000002045_tx_2"; exon_id "14_13045051_13045109_-"; exonnum "11"; txlen "3353";
14	ENSEMBL114_rn	exon	13045051	13045109	0.021886091587118	-	.	gene_id "ENSRNOG00000002045"; transcript_id "ENSRNOG00000002045_tx_3"; exon_id "14_13045051_13045109_-"; exonnum "13"; txlen "3609";
14	ensembl	exon	13049338	13049492	0	-	.	gene_id "ENSRNOG00000002045"; gene_version "9"; transcript_id "ENSRNOT00000046639"; transcript_version "5"; exon_number "2"; gene_name "Anxa3"; gene_source "ensembl"; gene_biotype "protein_coding"; transcript_name "Anxa3-201"; transcript_source "ensembl"; transcript_biotype "protein_coding"; exon_id "ENSRNOE00000323006"; exon_version "1";
14	ensembl	CDS	13049338	13049492	0	-	2	gene_id "ENSRNOG00000002045"; gene_version "9"; transcript_id "ENSRNOT00000046639"; transcript_version "5"; exon_number "2"; gene_name "Anxa3"; gene_source "ensembl"; gene_biotype "protein_coding"; transcript_name "Anxa3-201"; transcript_source "ensembl"; transcript_biotype "protein_coding"; protein_id "ENSRNOP00000044431"; protein_version "1";
14	ensembl	exon	13049346	13049492	0	-	.	gene_id "ENSRNOG00000002045"; gene_version "9"; transcript_id "ENSRNOT00000119515"; transcript_version "2"; exon_number "10"; gene_name "Anxa3"; gene_source "ensembl"; gene_biotype "protein_coding"; transcript_name "Anxa3-204"; transcript_source "ensembl"; transcript_biotype "protein_coding"; exon_id "ENSRNOE00000590154"; exon_version "1";
14	ensembl	CDS	13049346	13049492	0	-	2	gene_id "ENSRNOG00000002045"; gene_version "9"; transcript_id "ENSRNOT00000119515"; transcript_version "2"; exon_number "10"; gene_name "Anxa3"; gene_source "ensembl"; gene_biotype "protein_coding"; transcript_name "Anxa3-204"; transcript_source "ensembl"; transcript_biotype "protein_coding"; protein_id "ENSRNOP00000092897"; protein_version "1";
14	ensembl	exon	13049397	13049492	0	-	.	gene_id "ENSRNOG00000002045"; gene_version "9"; transcript_id "ENSRNOT00000125453"; transcript_version "1"; exon_number "9"; gene_name "Anxa3"; gene_source "ensembl"; gene_biotype "protein_coding"; transcript_name "Anxa3-205"; transcript_source "ensembl"; transcript_biotype "protein_coding"; exon_id "ENSRNOE00000019643"; exon_version "1";
14	ensembl	CDS	13049397	13049492	0	-	2	gene_id "ENSRNOG00000002045"; gene_version "9"; transcript_id "ENSRNOT00000125453"; transcript_version "1"; exon_number "9"; gene_name "Anxa3"; gene_source "ensembl"; gene_biotype "protein_coding"; transcript_name "Anxa3-205"; transcript_source "ensembl"; transcript_biotype "protein_coding"; protein_id "ENSRNOP00000100614"; protein_version "1";
14	ensembl	exon	13049397	13049492	0	-	.	gene_id "ENSRNOG00000002045"; gene_version "9"; transcript_id "ENSRNOT00000068134"; transcript_version "5"; exon_number "10"; gene_name "Anxa3"; gene_source "ensembl"; gene_biotype "protein_coding"; transcript_name "Anxa3-202"; transcript_source "ensembl"; transcript_biotype "protein_coding"; exon_id "ENSRNOE00000019643"; exon_version "1";
14	ensembl	CDS	13049397	13049492	0	-	2	gene_id "ENSRNOG00000002045"; gene_version "9"; transcript_id "ENSRNOT00000068134"; transcript_version "5"; exon_number "10"; gene_name "Anxa3"; gene_source "ensembl"; gene_biotype "protein_coding"; transcript_name "Anxa3-202"; transcript_source "ensembl"; transcript_biotype "protein_coding"; protein_id "ENSRNOP00000063496"; protein_version "3";
14	ensembl	exon	13049397	13049492	0	-	.	gene_id "ENSRNOG00000002045"; gene_version "9"; transcript_id "ENSRNOT00000096016"; transcript_version "2"; exon_number "9"; gene_name "Anxa3"; gene_source "ensembl"; gene_biotype "protein_coding"; transcript_name "Anxa3-203"; transcript_source "ensembl"; transcript_biotype "protein_coding"; exon_id "ENSRNOE00000019643"; exon_version "1";
14	ensembl	CDS	13049397	13049492	0	-	2	gene_id "ENSRNOG00000002045"; gene_version "9"; transcript_id "ENSRNOT00000096016"; transcript_version "2"; exon_number "9"; gene_name "Anxa3"; gene_source "ensembl"; gene_biotype "protein_coding"; transcript_name "Anxa3-203"; transcript_source "ensembl"; transcript_biotype "protein_coding"; protein_id "ENSRNOP00000087567"; protein_version "1";
14	ensembl	exon	13049397	13049492	0	-	.	gene_id "ENSRNOG00000002045"; gene_version "9"; transcript_id "ENSRNOT00000156582"; transcript_version "1"; exon_number "10"; gene_name "Anxa3"; gene_source "ensembl"; gene_biotype "protein_coding"; transcript_name "Anxa3-206"; transcript_source "ensembl"; transcript_biotype "protein_coding"; exon_id "ENSRNOE00000019643"; exon_version "1"; tag "Ensembl_canonical";
14	ensembl	CDS	13049397	13049492	0	-	2	gene_id "ENSRNOG00000002045"; gene_version "9"; transcript_id "ENSRNOT00000156582"; transcript_version "1"; exon_number "10"; gene_name "Anxa3"; gene_source "ensembl"; gene_biotype "protein_coding"; transcript_name "Anxa3-206"; transcript_source "ensembl"; transcript_biotype "protein_coding"; protein_id "ENSRNOP00000101011"; protein_version "1"; tag "Ensembl_canonical";
14	ENSEMBL114_rn	exon	13049397	13049492	495.448141121749	-	.	gene_id "ENSRNOG00000002045"; transcript_id "ENSRNOG00000002045_tx_2"; exon_id "14_13049397_13049492_-"; exonnum "10"; txlen "3353";
14	ENSEMBL114_rn	exon	13049397	13049492	0.021886091587118	-	.	gene_id "ENSRNOG00000002045"; transcript_id "ENSRNOG00000002045_tx_3"; exon_id "14_13049397_13049492_-"; exonnum "12"; txlen "3609";
14	ensembl	exon	13050348	13050453	0	-	.	gene_id "ENSRNOG00000002045"; gene_version "9"; transcript_id "ENSRNOT00000046639"; transcript_version "5"; exon_number "1"; gene_name "Anxa3"; gene_source "ensembl"; gene_biotype "protein_coding"; transcript_name "Anxa3-201"; transcript_source "ensembl"; transcript_biotype "protein_coding"; exon_id "ENSRNOE00000327545"; exon_version "1";
14	ensembl	CDS	13050348	13050453	0	-	0	gene_id "ENSRNOG00000002045"; gene_version "9"; transcript_id "ENSRNOT00000046639"; transcript_version "5"; exon_number "1"; gene_name "Anxa3"; gene_source "ensembl"; gene_biotype "protein_coding"; transcript_name "Anxa3-201"; transcript_source "ensembl"; transcript_biotype "protein_coding"; protein_id "ENSRNOP00000044431"; protein_version "1";
14	ensembl	start_codon	13050451	13050453	0	-	0	gene_id "ENSRNOG00000002045"; gene_version "9"; transcript_id "ENSRNOT00000046639"; transcript_version "5"; exon_number "1"; gene_name "Anxa3"; gene_source "ensembl"; gene_biotype "protein_coding"; transcript_name "Anxa3-201"; transcript_source "ensembl"; transcript_biotype "protein_coding";
14	ensembl	exon	13050955	13051048	0	-	.	gene_id "ENSRNOG00000002045"; gene_version "9"; transcript_id "ENSRNOT00000125453"; transcript_version "1"; exon_number "8"; gene_name "Anxa3"; gene_source "ensembl"; gene_biotype "protein_coding"; transcript_name "Anxa3-205"; transcript_source "ensembl"; transcript_biotype "protein_coding"; exon_id "ENSRNOE00000019641"; exon_version "1";
14	ensembl	CDS	13050955	13051048	0	-	0	gene_id "ENSRNOG00000002045"; gene_version "9"; transcript_id "ENSRNOT00000125453"; transcript_version "1"; exon_number "8"; gene_name "Anxa3"; gene_source "ensembl"; gene_biotype "protein_coding"; transcript_name "Anxa3-205"; transcript_source "ensembl"; transcript_biotype "protein_coding"; protein_id "ENSRNOP00000100614"; protein_version "1";
14	ensembl	exon	13050955	13051048	0	-	.	gene_id "ENSRNOG00000002045"; gene_version "9"; transcript_id "ENSRNOT00000068134"; transcript_version "5"; exon_number "9"; gene_name "Anxa3"; gene_source "ensembl"; gene_biotype "protein_coding"; transcript_name "Anxa3-202"; transcript_source "ensembl"; transcript_biotype "protein_coding"; exon_id "ENSRNOE00000019641"; exon_version "1";
14	ensembl	CDS	13050955	13051048	0	-	0	gene_id "ENSRNOG00000002045"; gene_version "9"; transcript_id "ENSRNOT00000068134"; transcript_version "5"; exon_number "9"; gene_name "Anxa3"; gene_source "ensembl"; gene_biotype "protein_coding"; transcript_name "Anxa3-202"; transcript_source "ensembl"; transcript_biotype "protein_coding"; protein_id "ENSRNOP00000063496"; protein_version "3";
14	ensembl	exon	13050955	13051048	0	-	.	gene_id "ENSRNOG00000002045"; gene_version "9"; transcript_id "ENSRNOT00000096016"; transcript_version "2"; exon_number "8"; gene_name "Anxa3"; gene_source "ensembl"; gene_biotype "protein_coding"; transcript_name "Anxa3-203"; transcript_source "ensembl"; transcript_biotype "protein_coding"; exon_id "ENSRNOE00000019641"; exon_version "1";
14	ensembl	CDS	13050955	13051048	0	-	0	gene_id "ENSRNOG00000002045"; gene_version "9"; transcript_id "ENSRNOT00000096016"; transcript_version "2"; exon_number "8"; gene_name "Anxa3"; gene_source "ensembl"; gene_biotype "protein_coding"; transcript_name "Anxa3-203"; transcript_source "ensembl"; transcript_biotype "protein_coding"; protein_id "ENSRNOP00000087567"; protein_version "1";
14	ensembl	exon	13050955	13051048	0	-	.	gene_id "ENSRNOG00000002045"; gene_version "9"; transcript_id "ENSRNOT00000119515"; transcript_version "2"; exon_number "9"; gene_name "Anxa3"; gene_source "ensembl"; gene_biotype "protein_coding"; transcript_name "Anxa3-204"; transcript_source "ensembl"; transcript_biotype "protein_coding"; exon_id "ENSRNOE00000019641"; exon_version "1";
14	ensembl	CDS	13050955	13051048	0	-	0	gene_id "ENSRNOG00000002045"; gene_version "9"; transcript_id "ENSRNOT00000119515"; transcript_version "2"; exon_number "9"; gene_name "Anxa3"; gene_source "ensembl"; gene_biotype "protein_coding"; transcript_name "Anxa3-204"; transcript_source "ensembl"; transcript_biotype "protein_coding"; protein_id "ENSRNOP00000092897"; protein_version "1";
14	ensembl	exon	13050955	13051048	0	-	.	gene_id "ENSRNOG00000002045"; gene_version "9"; transcript_id "ENSRNOT00000156582"; transcript_version "1"; exon_number "9"; gene_name "Anxa3"; gene_source "ensembl"; gene_biotype "protein_coding"; transcript_name "Anxa3-206"; transcript_source "ensembl"; transcript_biotype "protein_coding"; exon_id "ENSRNOE00000019641"; exon_version "1"; tag "Ensembl_canonical";
14	ensembl	CDS	13050955	13051048	0	-	0	gene_id "ENSRNOG00000002045"; gene_version "9"; transcript_id "ENSRNOT00000156582"; transcript_version "1"; exon_number "9"; gene_name "Anxa3"; gene_source "ensembl"; gene_biotype "protein_coding"; transcript_name "Anxa3-206"; transcript_source "ensembl"; transcript_biotype "protein_coding"; protein_id "ENSRNOP00000101011"; protein_version "1"; tag "Ensembl_canonical";
14	ENSEMBL114_rn	exon	13050955	13051048	495.448141121749	-	.	gene_id "ENSRNOG00000002045"; transcript_id "ENSRNOG00000002045_tx_2"; exon_id "14_13050955_13051048_-"; exonnum "9"; txlen "3353";
14	ENSEMBL114_rn	exon	13050955	13051048	0.021886091587118	-	.	gene_id "ENSRNOG00000002045"; transcript_id "ENSRNOG00000002045_tx_3"; exon_id "14_13050955_13051048_-"; exonnum "11"; txlen "3609";
14	ensembl	exon	13051767	13051823	0	-	.	gene_id "ENSRNOG00000002045"; gene_version "9"; transcript_id "ENSRNOT00000125453"; transcript_version "1"; exon_number "7"; gene_name "Anxa3"; gene_source "ensembl"; gene_biotype "protein_coding"; transcript_name "Anxa3-205"; transcript_source "ensembl"; transcript_biotype "protein_coding"; exon_id "ENSRNOE00000019639"; exon_version "1";
14	ensembl	CDS	13051767	13051823	0	-	0	gene_id "ENSRNOG00000002045"; gene_version "9"; transcript_id "ENSRNOT00000125453"; transcript_version "1"; exon_number "7"; gene_name "Anxa3"; gene_source "ensembl"; gene_biotype "protein_coding"; transcript_name "Anxa3-205"; transcript_source "ensembl"; transcript_biotype "protein_coding"; protein_id "ENSRNOP00000100614"; protein_version "1";
14	ensembl	exon	13051767	13051823	0	-	.	gene_id "ENSRNOG00000002045"; gene_version "9"; transcript_id "ENSRNOT00000068134"; transcript_version "5"; exon_number "8"; gene_name "Anxa3"; gene_source "ensembl"; gene_biotype "protein_coding"; transcript_name "Anxa3-202"; transcript_source "ensembl"; transcript_biotype "protein_coding"; exon_id "ENSRNOE00000019639"; exon_version "1";
14	ensembl	CDS	13051767	13051823	0	-	0	gene_id "ENSRNOG00000002045"; gene_version "9"; transcript_id "ENSRNOT00000068134"; transcript_version "5"; exon_number "8"; gene_name "Anxa3"; gene_source "ensembl"; gene_biotype "protein_coding"; transcript_name "Anxa3-202"; transcript_source "ensembl"; transcript_biotype "protein_coding"; protein_id "ENSRNOP00000063496"; protein_version "3";
14	ensembl	exon	13051767	13051823	0	-	.	gene_id "ENSRNOG00000002045"; gene_version "9"; transcript_id "ENSRNOT00000119515"; transcript_version "2"; exon_number "8"; gene_name "Anxa3"; gene_source "ensembl"; gene_biotype "protein_coding"; transcript_name "Anxa3-204"; transcript_source "ensembl"; transcript_biotype "protein_coding"; exon_id "ENSRNOE00000019639"; exon_version "1";
14	ensembl	CDS	13051767	13051823	0	-	0	gene_id "ENSRNOG00000002045"; gene_version "9"; transcript_id "ENSRNOT00000119515"; transcript_version "2"; exon_number "8"; gene_name "Anxa3"; gene_source "ensembl"; gene_biotype "protein_coding"; transcript_name "Anxa3-204"; transcript_source "ensembl"; transcript_biotype "protein_coding"; protein_id "ENSRNOP00000092897"; protein_version "1";
14	ensembl	exon	13051767	13051823	0	-	.	gene_id "ENSRNOG00000002045"; gene_version "9"; transcript_id "ENSRNOT00000156582"; transcript_version "1"; exon_number "8"; gene_name "Anxa3"; gene_source "ensembl"; gene_biotype "protein_coding"; transcript_name "Anxa3-206"; transcript_source "ensembl"; transcript_biotype "protein_coding"; exon_id "ENSRNOE00000019639"; exon_version "1"; tag "Ensembl_canonical";
14	ensembl	CDS	13051767	13051823	0	-	0	gene_id "ENSRNOG00000002045"; gene_version "9"; transcript_id "ENSRNOT00000156582"; transcript_version "1"; exon_number "8"; gene_name "Anxa3"; gene_source "ensembl"; gene_biotype "protein_coding"; transcript_name "Anxa3-206"; transcript_source "ensembl"; transcript_biotype "protein_coding"; protein_id "ENSRNOP00000101011"; protein_version "1"; tag "Ensembl_canonical";
14	ENSEMBL114_rn	exon	13051767	13051823	495.448141121749	-	.	gene_id "ENSRNOG00000002045"; transcript_id "ENSRNOG00000002045_tx_2"; exon_id "14_13051767_13051823_-"; exonnum "8"; txlen "3353";
14	ENSEMBL114_rn	exon	13051767	13051823	0.021886091587118	-	.	gene_id "ENSRNOG00000002045"; transcript_id "ENSRNOG00000002045_tx_3"; exon_id "14_13051767_13051823_-"; exonnum "10"; txlen "3609";
14	ensembl	exon	13055004	13055083	0	-	.	gene_id "ENSRNOG00000002045"; gene_version "9"; transcript_id "ENSRNOT00000125453"; transcript_version "1"; exon_number "6"; gene_name "Anxa3"; gene_source "ensembl"; gene_biotype "protein_coding"; transcript_name "Anxa3-205"; transcript_source "ensembl"; transcript_biotype "protein_coding"; exon_id "ENSRNOE00000019636"; exon_version "1";
14	ensembl	CDS	13055004	13055083	0	-	2	gene_id "ENSRNOG00000002045"; gene_version "9"; transcript_id "ENSRNOT00000125453"; transcript_version "1"; exon_number "6"; gene_name "Anxa3"; gene_source "ensembl"; gene_biotype "protein_coding"; transcript_name "Anxa3-205"; transcript_source "ensembl"; transcript_biotype "protein_coding"; protein_id "ENSRNOP00000100614"; protein_version "1";
14	ensembl	exon	13055004	13055083	0	-	.	gene_id "ENSRNOG00000002045"; gene_version "9"; transcript_id "ENSRNOT00000068134"; transcript_version "5"; exon_number "7"; gene_name "Anxa3"; gene_source "ensembl"; gene_biotype "protein_coding"; transcript_name "Anxa3-202"; transcript_source "ensembl"; transcript_biotype "protein_coding"; exon_id "ENSRNOE00000019636"; exon_version "1";
14	ensembl	CDS	13055004	13055083	0	-	2	gene_id "ENSRNOG00000002045"; gene_version "9"; transcript_id "ENSRNOT00000068134"; transcript_version "5"; exon_number "7"; gene_name "Anxa3"; gene_source "ensembl"; gene_biotype "protein_coding"; transcript_name "Anxa3-202"; transcript_source "ensembl"; transcript_biotype "protein_coding"; protein_id "ENSRNOP00000063496"; protein_version "3";
14	ensembl	exon	13055004	13055083	0	-	.	gene_id "ENSRNOG00000002045"; gene_version "9"; transcript_id "ENSRNOT00000096016"; transcript_version "2"; exon_number "7"; gene_name "Anxa3"; gene_source "ensembl"; gene_biotype "protein_coding"; transcript_name "Anxa3-203"; transcript_source "ensembl"; transcript_biotype "protein_coding"; exon_id "ENSRNOE00000019636"; exon_version "1";
14	ensembl	CDS	13055004	13055083	0	-	2	gene_id "ENSRNOG00000002045"; gene_version "9"; transcript_id "ENSRNOT00000096016"; transcript_version "2"; exon_number "7"; gene_name "Anxa3"; gene_source "ensembl"; gene_biotype "protein_coding"; transcript_name "Anxa3-203"; transcript_source "ensembl"; transcript_biotype "protein_coding"; protein_id "ENSRNOP00000087567"; protein_version "1";
14	ensembl	exon	13055004	13055083	0	-	.	gene_id "ENSRNOG00000002045"; gene_version "9"; transcript_id "ENSRNOT00000119515"; transcript_version "2"; exon_number "7"; gene_name "Anxa3"; gene_source "ensembl"; gene_biotype "protein_coding"; transcript_name "Anxa3-204"; transcript_source "ensembl"; transcript_biotype "protein_coding"; exon_id "ENSRNOE00000019636"; exon_version "1";
14	ensembl	CDS	13055004	13055083	0	-	2	gene_id "ENSRNOG00000002045"; gene_version "9"; transcript_id "ENSRNOT00000119515"; transcript_version "2"; exon_number "7"; gene_name "Anxa3"; gene_source "ensembl"; gene_biotype "protein_coding"; transcript_name "Anxa3-204"; transcript_source "ensembl"; transcript_biotype "protein_coding"; protein_id "ENSRNOP00000092897"; protein_version "1";
14	ensembl	exon	13055004	13055083	0	-	.	gene_id "ENSRNOG00000002045"; gene_version "9"; transcript_id "ENSRNOT00000156582"; transcript_version "1"; exon_number "7"; gene_name "Anxa3"; gene_source "ensembl"; gene_biotype "protein_coding"; transcript_name "Anxa3-206"; transcript_source "ensembl"; transcript_biotype "protein_coding"; exon_id "ENSRNOE00000019636"; exon_version "1"; tag "Ensembl_canonical";
14	ensembl	CDS	13055004	13055083	0	-	2	gene_id "ENSRNOG00000002045"; gene_version "9"; transcript_id "ENSRNOT00000156582"; transcript_version "1"; exon_number "7"; gene_name "Anxa3"; gene_source "ensembl"; gene_biotype "protein_coding"; transcript_name "Anxa3-206"; transcript_source "ensembl"; transcript_biotype "protein_coding"; protein_id "ENSRNOP00000101011"; protein_version "1"; tag "Ensembl_canonical";
14	ENSEMBL114_rn	exon	13055004	13055083	495.448141121749	-	.	gene_id "ENSRNOG00000002045"; transcript_id "ENSRNOG00000002045_tx_2"; exon_id "14_13055004_13055083_-"; exonnum "7"; txlen "3353";
14	ENSEMBL114_rn	exon	13055004	13055083	0.021886091587118	-	.	gene_id "ENSRNOG00000002045"; transcript_id "ENSRNOG00000002045_tx_3"; exon_id "14_13055004_13055083_-"; exonnum "9"; txlen "3609";
14	ensembl	exon	13059460	13059550	0	-	.	gene_id "ENSRNOG00000002045"; gene_version "9"; transcript_id "ENSRNOT00000125453"; transcript_version "1"; exon_number "5"; gene_name "Anxa3"; gene_source "ensembl"; gene_biotype "protein_coding"; transcript_name "Anxa3-205"; transcript_source "ensembl"; transcript_biotype "protein_coding"; exon_id "ENSRNOE00000267768"; exon_version "2";
14	ensembl	CDS	13059460	13059550	0	-	0	gene_id "ENSRNOG00000002045"; gene_version "9"; transcript_id "ENSRNOT00000125453"; transcript_version "1"; exon_number "5"; gene_name "Anxa3"; gene_source "ensembl"; gene_biotype "protein_coding"; transcript_name "Anxa3-205"; transcript_source "ensembl"; transcript_biotype "protein_coding"; protein_id "ENSRNOP00000100614"; protein_version "1";
14	ensembl	exon	13059460	13059550	0	-	.	gene_id "ENSRNOG00000002045"; gene_version "9"; transcript_id "ENSRNOT00000068134"; transcript_version "5"; exon_number "6"; gene_name "Anxa3"; gene_source "ensembl"; gene_biotype "protein_coding"; transcript_name "Anxa3-202"; transcript_source "ensembl"; transcript_biotype "protein_coding"; exon_id "ENSRNOE00000267768"; exon_version "2";
14	ensembl	CDS	13059460	13059550	0	-	0	gene_id "ENSRNOG00000002045"; gene_version "9"; transcript_id "ENSRNOT00000068134"; transcript_version "5"; exon_number "6"; gene_name "Anxa3"; gene_source "ensembl"; gene_biotype "protein_coding"; transcript_name "Anxa3-202"; transcript_source "ensembl"; transcript_biotype "protein_coding"; protein_id "ENSRNOP00000063496"; protein_version "3";
14	ensembl	exon	13059460	13059550	0	-	.	gene_id "ENSRNOG00000002045"; gene_version "9"; transcript_id "ENSRNOT00000096016"; transcript_version "2"; exon_number "6"; gene_name "Anxa3"; gene_source "ensembl"; gene_biotype "protein_coding"; transcript_name "Anxa3-203"; transcript_source "ensembl"; transcript_biotype "protein_coding"; exon_id "ENSRNOE00000267768"; exon_version "2";
14	ensembl	CDS	13059460	13059550	0	-	0	gene_id "ENSRNOG00000002045"; gene_version "9"; transcript_id "ENSRNOT00000096016"; transcript_version "2"; exon_number "6"; gene_name "Anxa3"; gene_source "ensembl"; gene_biotype "protein_coding"; transcript_name "Anxa3-203"; transcript_source "ensembl"; transcript_biotype "protein_coding"; protein_id "ENSRNOP00000087567"; protein_version "1";
14	ensembl	exon	13059460	13059550	0	-	.	gene_id "ENSRNOG00000002045"; gene_version "9"; transcript_id "ENSRNOT00000119515"; transcript_version "2"; exon_number "6"; gene_name "Anxa3"; gene_source "ensembl"; gene_biotype "protein_coding"; transcript_name "Anxa3-204"; transcript_source "ensembl"; transcript_biotype "protein_coding"; exon_id "ENSRNOE00000267768"; exon_version "2";
14	ensembl	CDS	13059460	13059550	0	-	0	gene_id "ENSRNOG00000002045"; gene_version "9"; transcript_id "ENSRNOT00000119515"; transcript_version "2"; exon_number "6"; gene_name "Anxa3"; gene_source "ensembl"; gene_biotype "protein_coding"; transcript_name "Anxa3-204"; transcript_source "ensembl"; transcript_biotype "protein_coding"; protein_id "ENSRNOP00000092897"; protein_version "1";
14	ensembl	exon	13059460	13059550	0	-	.	gene_id "ENSRNOG00000002045"; gene_version "9"; transcript_id "ENSRNOT00000156582"; transcript_version "1"; exon_number "6"; gene_name "Anxa3"; gene_source "ensembl"; gene_biotype "protein_coding"; transcript_name "Anxa3-206"; transcript_source "ensembl"; transcript_biotype "protein_coding"; exon_id "ENSRNOE00000267768"; exon_version "2"; tag "Ensembl_canonical";
14	ensembl	CDS	13059460	13059550	0	-	0	gene_id "ENSRNOG00000002045"; gene_version "9"; transcript_id "ENSRNOT00000156582"; transcript_version "1"; exon_number "6"; gene_name "Anxa3"; gene_source "ensembl"; gene_biotype "protein_coding"; transcript_name "Anxa3-206"; transcript_source "ensembl"; transcript_biotype "protein_coding"; protein_id "ENSRNOP00000101011"; protein_version "1"; tag "Ensembl_canonical";
14	ENSEMBL114_rn	exon	13059460	13059550	495.448141121749	-	.	gene_id "ENSRNOG00000002045"; transcript_id "ENSRNOG00000002045_tx_2"; exon_id "14_13059460_13059550_-"; exonnum "6"; txlen "3353";
14	ENSEMBL114_rn	exon	13059460	13059550	0.021886091587118	-	.	gene_id "ENSRNOG00000002045"; transcript_id "ENSRNOG00000002045_tx_3"; exon_id "14_13059460_13059550_-"; exonnum "8"; txlen "3609";
14	ensembl	exon	13063591	13063704	0	-	.	gene_id "ENSRNOG00000002045"; gene_version "9"; transcript_id "ENSRNOT00000125453"; transcript_version "1"; exon_number "4"; gene_name "Anxa3"; gene_source "ensembl"; gene_biotype "protein_coding"; transcript_name "Anxa3-205"; transcript_source "ensembl"; transcript_biotype "protein_coding"; exon_id "ENSRNOE00000019629"; exon_version "1";
14	ensembl	CDS	13063591	13063704	0	-	0	gene_id "ENSRNOG00000002045"; gene_version "9"; transcript_id "ENSRNOT00000125453"; transcript_version "1"; exon_number "4"; gene_name "Anxa3"; gene_source "ensembl"; gene_biotype "protein_coding"; transcript_name "Anxa3-205"; transcript_source "ensembl"; transcript_biotype "protein_coding"; protein_id "ENSRNOP00000100614"; protein_version "1";
14	ensembl	exon	13063591	13063704	0	-	.	gene_id "ENSRNOG00000002045"; gene_version "9"; transcript_id "ENSRNOT00000068134"; transcript_version "5"; exon_number "5"; gene_name "Anxa3"; gene_source "ensembl"; gene_biotype "protein_coding"; transcript_name "Anxa3-202"; transcript_source "ensembl"; transcript_biotype "protein_coding"; exon_id "ENSRNOE00000019629"; exon_version "1";
14	ensembl	CDS	13063591	13063704	0	-	0	gene_id "ENSRNOG00000002045"; gene_version "9"; transcript_id "ENSRNOT00000068134"; transcript_version "5"; exon_number "5"; gene_name "Anxa3"; gene_source "ensembl"; gene_biotype "protein_coding"; transcript_name "Anxa3-202"; transcript_source "ensembl"; transcript_biotype "protein_coding"; protein_id "ENSRNOP00000063496"; protein_version "3";
14	ensembl	exon	13063591	13063704	0	-	.	gene_id "ENSRNOG00000002045"; gene_version "9"; transcript_id "ENSRNOT00000096016"; transcript_version "2"; exon_number "5"; gene_name "Anxa3"; gene_source "ensembl"; gene_biotype "protein_coding"; transcript_name "Anxa3-203"; transcript_source "ensembl"; transcript_biotype "protein_coding"; exon_id "ENSRNOE00000019629"; exon_version "1";
14	ensembl	CDS	13063591	13063704	0	-	0	gene_id "ENSRNOG00000002045"; gene_version "9"; transcript_id "ENSRNOT00000096016"; transcript_version "2"; exon_number "5"; gene_name "Anxa3"; gene_source "ensembl"; gene_biotype "protein_coding"; transcript_name "Anxa3-203"; transcript_source "ensembl"; transcript_biotype "protein_coding"; protein_id "ENSRNOP00000087567"; protein_version "1";
14	ensembl	exon	13063591	13063704	0	-	.	gene_id "ENSRNOG00000002045"; gene_version "9"; transcript_id "ENSRNOT00000119515"; transcript_version "2"; exon_number "5"; gene_name "Anxa3"; gene_source "ensembl"; gene_biotype "protein_coding"; transcript_name "Anxa3-204"; transcript_source "ensembl"; transcript_biotype "protein_coding"; exon_id "ENSRNOE00000019629"; exon_version "1";
14	ensembl	CDS	13063591	13063704	0	-	0	gene_id "ENSRNOG00000002045"; gene_version "9"; transcript_id "ENSRNOT00000119515"; transcript_version "2"; exon_number "5"; gene_name "Anxa3"; gene_source "ensembl"; gene_biotype "protein_coding"; transcript_name "Anxa3-204"; transcript_source "ensembl"; transcript_biotype "protein_coding"; protein_id "ENSRNOP00000092897"; protein_version "1";
14	ensembl	exon	13063591	13063704	0	-	.	gene_id "ENSRNOG00000002045"; gene_version "9"; transcript_id "ENSRNOT00000156582"; transcript_version "1"; exon_number "5"; gene_name "Anxa3"; gene_source "ensembl"; gene_biotype "protein_coding"; transcript_name "Anxa3-206"; transcript_source "ensembl"; transcript_biotype "protein_coding"; exon_id "ENSRNOE00000019629"; exon_version "1"; tag "Ensembl_canonical";
14	ensembl	CDS	13063591	13063704	0	-	0	gene_id "ENSRNOG00000002045"; gene_version "9"; transcript_id "ENSRNOT00000156582"; transcript_version "1"; exon_number "5"; gene_name "Anxa3"; gene_source "ensembl"; gene_biotype "protein_coding"; transcript_name "Anxa3-206"; transcript_source "ensembl"; transcript_biotype "protein_coding"; protein_id "ENSRNOP00000101011"; protein_version "1"; tag "Ensembl_canonical";
14	ENSEMBL114_rn	exon	13063591	13063704	495.448141121749	-	.	gene_id "ENSRNOG00000002045"; transcript_id "ENSRNOG00000002045_tx_2"; exon_id "14_13063591_13063704_-"; exonnum "5"; txlen "3353";
14	ENSEMBL114_rn	exon	13063591	13063704	0.021886091587118	-	.	gene_id "ENSRNOG00000002045"; transcript_id "ENSRNOG00000002045_tx_3"; exon_id "14_13063591_13063704_-"; exonnum "7"; txlen "3609";
14	ensembl	exon	13067221	13067315	0	-	.	gene_id "ENSRNOG00000002045"; gene_version "9"; transcript_id "ENSRNOT00000125453"; transcript_version "1"; exon_number "3"; gene_name "Anxa3"; gene_source "ensembl"; gene_biotype "protein_coding"; transcript_name "Anxa3-205"; transcript_source "ensembl"; transcript_biotype "protein_coding"; exon_id "ENSRNOE00000019625"; exon_version "1";
14	ensembl	CDS	13067221	13067315	0	-	2	gene_id "ENSRNOG00000002045"; gene_version "9"; transcript_id "ENSRNOT00000125453"; transcript_version "1"; exon_number "3"; gene_name "Anxa3"; gene_source "ensembl"; gene_biotype "protein_coding"; transcript_name "Anxa3-205"; transcript_source "ensembl"; transcript_biotype "protein_coding"; protein_id "ENSRNOP00000100614"; protein_version "1";
14	ensembl	exon	13067221	13067315	0	-	.	gene_id "ENSRNOG00000002045"; gene_version "9"; transcript_id "ENSRNOT00000068134"; transcript_version "5"; exon_number "4"; gene_name "Anxa3"; gene_source "ensembl"; gene_biotype "protein_coding"; transcript_name "Anxa3-202"; transcript_source "ensembl"; transcript_biotype "protein_coding"; exon_id "ENSRNOE00000019625"; exon_version "1";
14	ensembl	CDS	13067221	13067315	0	-	2	gene_id "ENSRNOG00000002045"; gene_version "9"; transcript_id "ENSRNOT00000068134"; transcript_version "5"; exon_number "4"; gene_name "Anxa3"; gene_source "ensembl"; gene_biotype "protein_coding"; transcript_name "Anxa3-202"; transcript_source "ensembl"; transcript_biotype "protein_coding"; protein_id "ENSRNOP00000063496"; protein_version "3";
14	ensembl	exon	13067221	13067315	0	-	.	gene_id "ENSRNOG00000002045"; gene_version "9"; transcript_id "ENSRNOT00000096016"; transcript_version "2"; exon_number "4"; gene_name "Anxa3"; gene_source "ensembl"; gene_biotype "protein_coding"; transcript_name "Anxa3-203"; transcript_source "ensembl"; transcript_biotype "protein_coding"; exon_id "ENSRNOE00000019625"; exon_version "1";
14	ensembl	CDS	13067221	13067315	0	-	2	gene_id "ENSRNOG00000002045"; gene_version "9"; transcript_id "ENSRNOT00000096016"; transcript_version "2"; exon_number "4"; gene_name "Anxa3"; gene_source "ensembl"; gene_biotype "protein_coding"; transcript_name "Anxa3-203"; transcript_source "ensembl"; transcript_biotype "protein_coding"; protein_id "ENSRNOP00000087567"; protein_version "1";
14	ensembl	exon	13067221	13067315	0	-	.	gene_id "ENSRNOG00000002045"; gene_version "9"; transcript_id "ENSRNOT00000119515"; transcript_version "2"; exon_number "4"; gene_name "Anxa3"; gene_source "ensembl"; gene_biotype "protein_coding"; transcript_name "Anxa3-204"; transcript_source "ensembl"; transcript_biotype "protein_coding"; exon_id "ENSRNOE00000019625"; exon_version "1";
14	ensembl	CDS	13067221	13067315	0	-	2	gene_id "ENSRNOG00000002045"; gene_version "9"; transcript_id "ENSRNOT00000119515"; transcript_version "2"; exon_number "4"; gene_name "Anxa3"; gene_source "ensembl"; gene_biotype "protein_coding"; transcript_name "Anxa3-204"; transcript_source "ensembl"; transcript_biotype "protein_coding"; protein_id "ENSRNOP00000092897"; protein_version "1";
14	ensembl	exon	13067221	13067315	0	-	.	gene_id "ENSRNOG00000002045"; gene_version "9"; transcript_id "ENSRNOT00000156582"; transcript_version "1"; exon_number "4"; gene_name "Anxa3"; gene_source "ensembl"; gene_biotype "protein_coding"; transcript_name "Anxa3-206"; transcript_source "ensembl"; transcript_biotype "protein_coding"; exon_id "ENSRNOE00000019625"; exon_version "1"; tag "Ensembl_canonical";
14	ensembl	CDS	13067221	13067315	0	-	2	gene_id "ENSRNOG00000002045"; gene_version "9"; transcript_id "ENSRNOT00000156582"; transcript_version "1"; exon_number "4"; gene_name "Anxa3"; gene_source "ensembl"; gene_biotype "protein_coding"; transcript_name "Anxa3-206"; transcript_source "ensembl"; transcript_biotype "protein_coding"; protein_id "ENSRNOP00000101011"; protein_version "1"; tag "Ensembl_canonical";
14	ENSEMBL114_rn	exon	13067221	13067315	495.448141121749	-	.	gene_id "ENSRNOG00000002045"; transcript_id "ENSRNOG00000002045_tx_2"; exon_id "14_13067221_13067315_-"; exonnum "4"; txlen "3353";
14	ENSEMBL114_rn	exon	13067221	13067315	0.021886091587118	-	.	gene_id "ENSRNOG00000002045"; transcript_id "ENSRNOG00000002045_tx_3"; exon_id "14_13067221_13067315_-"; exonnum "6"; txlen "3609";
14	ensembl	exon	13068703	13068790	0	-	.	gene_id "ENSRNOG00000002045"; gene_version "9"; transcript_id "ENSRNOT00000125453"; transcript_version "1"; exon_number "2"; gene_name "Anxa3"; gene_source "ensembl"; gene_biotype "protein_coding"; transcript_name "Anxa3-205"; transcript_source "ensembl"; transcript_biotype "protein_coding"; exon_id "ENSRNOE00000019621"; exon_version "1";
14	ensembl	CDS	13068703	13068790	0	-	0	gene_id "ENSRNOG00000002045"; gene_version "9"; transcript_id "ENSRNOT00000125453"; transcript_version "1"; exon_number "2"; gene_name "Anxa3"; gene_source "ensembl"; gene_biotype "protein_coding"; transcript_name "Anxa3-205"; transcript_source "ensembl"; transcript_biotype "protein_coding"; protein_id "ENSRNOP00000100614"; protein_version "1";
14	ensembl	exon	13068703	13068790	0	-	.	gene_id "ENSRNOG00000002045"; gene_version "9"; transcript_id "ENSRNOT00000068134"; transcript_version "5"; exon_number "3"; gene_name "Anxa3"; gene_source "ensembl"; gene_biotype "protein_coding"; transcript_name "Anxa3-202"; transcript_source "ensembl"; transcript_biotype "protein_coding"; exon_id "ENSRNOE00000019621"; exon_version "1";
14	ensembl	CDS	13068703	13068790	0	-	0	gene_id "ENSRNOG00000002045"; gene_version "9"; transcript_id "ENSRNOT00000068134"; transcript_version "5"; exon_number "3"; gene_name "Anxa3"; gene_source "ensembl"; gene_biotype "protein_coding"; transcript_name "Anxa3-202"; transcript_source "ensembl"; transcript_biotype "protein_coding"; protein_id "ENSRNOP00000063496"; protein_version "3";
14	ensembl	exon	13068703	13068790	0	-	.	gene_id "ENSRNOG00000002045"; gene_version "9"; transcript_id "ENSRNOT00000096016"; transcript_version "2"; exon_number "3"; gene_name "Anxa3"; gene_source "ensembl"; gene_biotype "protein_coding"; transcript_name "Anxa3-203"; transcript_source "ensembl"; transcript_biotype "protein_coding"; exon_id "ENSRNOE00000019621"; exon_version "1";
14	ensembl	CDS	13068703	13068790	0	-	0	gene_id "ENSRNOG00000002045"; gene_version "9"; transcript_id "ENSRNOT00000096016"; transcript_version "2"; exon_number "3"; gene_name "Anxa3"; gene_source "ensembl"; gene_biotype "protein_coding"; transcript_name "Anxa3-203"; transcript_source "ensembl"; transcript_biotype "protein_coding"; protein_id "ENSRNOP00000087567"; protein_version "1";
14	ensembl	exon	13068703	13068790	0	-	.	gene_id "ENSRNOG00000002045"; gene_version "9"; transcript_id "ENSRNOT00000119515"; transcript_version "2"; exon_number "3"; gene_name "Anxa3"; gene_source "ensembl"; gene_biotype "protein_coding"; transcript_name "Anxa3-204"; transcript_source "ensembl"; transcript_biotype "protein_coding"; exon_id "ENSRNOE00000019621"; exon_version "1";
14	ensembl	CDS	13068703	13068790	0	-	0	gene_id "ENSRNOG00000002045"; gene_version "9"; transcript_id "ENSRNOT00000119515"; transcript_version "2"; exon_number "3"; gene_name "Anxa3"; gene_source "ensembl"; gene_biotype "protein_coding"; transcript_name "Anxa3-204"; transcript_source "ensembl"; transcript_biotype "protein_coding"; protein_id "ENSRNOP00000092897"; protein_version "1";
14	ensembl	exon	13068703	13068790	0	-	.	gene_id "ENSRNOG00000002045"; gene_version "9"; transcript_id "ENSRNOT00000156582"; transcript_version "1"; exon_number "3"; gene_name "Anxa3"; gene_source "ensembl"; gene_biotype "protein_coding"; transcript_name "Anxa3-206"; transcript_source "ensembl"; transcript_biotype "protein_coding"; exon_id "ENSRNOE00000019621"; exon_version "1"; tag "Ensembl_canonical";
14	ensembl	CDS	13068703	13068790	0	-	0	gene_id "ENSRNOG00000002045"; gene_version "9"; transcript_id "ENSRNOT00000156582"; transcript_version "1"; exon_number "3"; gene_name "Anxa3"; gene_source "ensembl"; gene_biotype "protein_coding"; transcript_name "Anxa3-206"; transcript_source "ensembl"; transcript_biotype "protein_coding"; protein_id "ENSRNOP00000101011"; protein_version "1"; tag "Ensembl_canonical";
14	ENSEMBL114_rn	exon	13068703	13068790	495.448141121749	-	.	gene_id "ENSRNOG00000002045"; transcript_id "ENSRNOG00000002045_tx_2"; exon_id "14_13068703_13068790_-"; exonnum "3"; txlen "3353";
14	ENSEMBL114_rn	exon	13068703	13068790	0.021886091587118	-	.	gene_id "ENSRNOG00000002045"; transcript_id "ENSRNOG00000002045_tx_3"; exon_id "14_13068703_13068790_-"; exonnum "5"; txlen "3609";
14	ensembl	exon	13069287	13069331	0	-	.	gene_id "ENSRNOG00000002045"; gene_version "9"; transcript_id "ENSRNOT00000125453"; transcript_version "1"; exon_number "1"; gene_name "Anxa3"; gene_source "ensembl"; gene_biotype "protein_coding"; transcript_name "Anxa3-205"; transcript_source "ensembl"; transcript_biotype "protein_coding"; exon_id "ENSRNOE00000816792"; exon_version "1";
14	ensembl	CDS	13069287	13069331	0	-	0	gene_id "ENSRNOG00000002045"; gene_version "9"; transcript_id "ENSRNOT00000125453"; transcript_version "1"; exon_number "1"; gene_name "Anxa3"; gene_source "ensembl"; gene_biotype "protein_coding"; transcript_name "Anxa3-205"; transcript_source "ensembl"; transcript_biotype "protein_coding"; protein_id "ENSRNOP00000100614"; protein_version "1";
14	ensembl	start_codon	13069329	13069331	0	-	0	gene_id "ENSRNOG00000002045"; gene_version "9"; transcript_id "ENSRNOT00000125453"; transcript_version "1"; exon_number "1"; gene_name "Anxa3"; gene_source "ensembl"; gene_biotype "protein_coding"; transcript_name "Anxa3-205"; transcript_source "ensembl"; transcript_biotype "protein_coding";
14	sraer114_mid	exon	13079972	13080138	0.021886091587118	-	.	gene_id "ENSRNOG00000002045"; transcript_id "ENSRNOG00000002045_tx_3"; exon_id "14_13079972_13080138_-"; exonnum "4"; txlen "3609";
14	ensembl	CDS	13082080	13082097	0	-	0	gene_id "ENSRNOG00000002045"; gene_version "9"; transcript_id "ENSRNOT00000068134"; transcript_version "5"; exon_number "2"; gene_name "Anxa3"; gene_source "ensembl"; gene_biotype "protein_coding"; transcript_name "Anxa3-202"; transcript_source "ensembl"; transcript_biotype "protein_coding"; protein_id "ENSRNOP00000063496"; protein_version "3";
14	ensembl	CDS	13082080	13082097	0	-	0	gene_id "ENSRNOG00000002045"; gene_version "9"; transcript_id "ENSRNOT00000096016"; transcript_version "2"; exon_number "2"; gene_name "Anxa3"; gene_source "ensembl"; gene_biotype "protein_coding"; transcript_name "Anxa3-203"; transcript_source "ensembl"; transcript_biotype "protein_coding"; protein_id "ENSRNOP00000087567"; protein_version "1";
14	ensembl	CDS	13082080	13082097	0	-	0	gene_id "ENSRNOG00000002045"; gene_version "9"; transcript_id "ENSRNOT00000119515"; transcript_version "2"; exon_number "2"; gene_name "Anxa3"; gene_source "ensembl"; gene_biotype "protein_coding"; transcript_name "Anxa3-204"; transcript_source "ensembl"; transcript_biotype "protein_coding"; protein_id "ENSRNOP00000092897"; protein_version "1";
14	ensembl	exon	13082080	13082135	0	-	.	gene_id "ENSRNOG00000002045"; gene_version "9"; transcript_id "ENSRNOT00000068134"; transcript_version "5"; exon_number "2"; gene_name "Anxa3"; gene_source "ensembl"; gene_biotype "protein_coding"; transcript_name "Anxa3-202"; transcript_source "ensembl"; transcript_biotype "protein_coding"; exon_id "ENSRNOE00000521119"; exon_version "1";
14	ensembl	exon	13082080	13082135	0	-	.	gene_id "ENSRNOG00000002045"; gene_version "9"; transcript_id "ENSRNOT00000096016"; transcript_version "2"; exon_number "2"; gene_name "Anxa3"; gene_source "ensembl"; gene_biotype "protein_coding"; transcript_name "Anxa3-203"; transcript_source "ensembl"; transcript_biotype "protein_coding"; exon_id "ENSRNOE00000521119"; exon_version "1";
14	ensembl	exon	13082080	13082135	0	-	.	gene_id "ENSRNOG00000002045"; gene_version "9"; transcript_id "ENSRNOT00000119515"; transcript_version "2"; exon_number "2"; gene_name "Anxa3"; gene_source "ensembl"; gene_biotype "protein_coding"; transcript_name "Anxa3-204"; transcript_source "ensembl"; transcript_biotype "protein_coding"; exon_id "ENSRNOE00000521119"; exon_version "1";
14	ensembl	exon	13082080	13082135	0	-	.	gene_id "ENSRNOG00000002045"; gene_version "9"; transcript_id "ENSRNOT00000156582"; transcript_version "1"; exon_number "2"; gene_name "Anxa3"; gene_source "ensembl"; gene_biotype "protein_coding"; transcript_name "Anxa3-206"; transcript_source "ensembl"; transcript_biotype "protein_coding"; exon_id "ENSRNOE00000586326"; exon_version "2"; tag "Ensembl_canonical";
14	ensembl	CDS	13082080	13082135	0	-	2	gene_id "ENSRNOG00000002045"; gene_version "9"; transcript_id "ENSRNOT00000156582"; transcript_version "1"; exon_number "2"; gene_name "Anxa3"; gene_source "ensembl"; gene_biotype "protein_coding"; transcript_name "Anxa3-206"; transcript_source "ensembl"; transcript_biotype "protein_coding"; protein_id "ENSRNOP00000101011"; protein_version "1"; tag "Ensembl_canonical";
14	ENSEMBL114_rn	exon	13082080	13082135	495.448141121749	-	.	gene_id "ENSRNOG00000002045"; transcript_id "ENSRNOG00000002045_tx_2"; exon_id "14_13082080_13082135_-"; exonnum "2"; txlen "3353";
14	ENSEMBL114_rn	exon	13082080	13082135	0.021886091587118	-	.	gene_id "ENSRNOG00000002045"; transcript_id "ENSRNOG00000002045_tx_3"; exon_id "14_13082080_13082135_-"; exonnum "3"; txlen "3609";
14	ensembl	start_codon	13082095	13082097	0	-	0	gene_id "ENSRNOG00000002045"; gene_version "9"; transcript_id "ENSRNOT00000068134"; transcript_version "5"; exon_number "2"; gene_name "Anxa3"; gene_source "ensembl"; gene_biotype "protein_coding"; transcript_name "Anxa3-202"; transcript_source "ensembl"; transcript_biotype "protein_coding";
14	ensembl	start_codon	13082095	13082097	0	-	0	gene_id "ENSRNOG00000002045"; gene_version "9"; transcript_id "ENSRNOT00000096016"; transcript_version "2"; exon_number "2"; gene_name "Anxa3"; gene_source "ensembl"; gene_biotype "protein_coding"; transcript_name "Anxa3-203"; transcript_source "ensembl"; transcript_biotype "protein_coding";
14	ensembl	start_codon	13082095	13082097	0	-	0	gene_id "ENSRNOG00000002045"; gene_version "9"; transcript_id "ENSRNOT00000119515"; transcript_version "2"; exon_number "2"; gene_name "Anxa3"; gene_source "ensembl"; gene_biotype "protein_coding"; transcript_name "Anxa3-204"; transcript_source "ensembl"; transcript_biotype "protein_coding";
14	ensembl	five_prime_utr	13082098	13082135	0	-	.	gene_id "ENSRNOG00000002045"; gene_version "9"; transcript_id "ENSRNOT00000068134"; transcript_version "5"; gene_name "Anxa3"; gene_source "ensembl"; gene_biotype "protein_coding"; transcript_name "Anxa3-202"; transcript_source "ensembl"; transcript_biotype "protein_coding";
14	ensembl	five_prime_utr	13082098	13082135	0	-	.	gene_id "ENSRNOG00000002045"; gene_version "9"; transcript_id "ENSRNOT00000096016"; transcript_version "2"; gene_name "Anxa3"; gene_source "ensembl"; gene_biotype "protein_coding"; transcript_name "Anxa3-203"; transcript_source "ensembl"; transcript_biotype "protein_coding";
14	ensembl	five_prime_utr	13082098	13082135	0	-	.	gene_id "ENSRNOG00000002045"; gene_version "9"; transcript_id "ENSRNOT00000119515"; transcript_version "2"; gene_name "Anxa3"; gene_source "ensembl"; gene_biotype "protein_coding"; transcript_name "Anxa3-204"; transcript_source "ensembl"; transcript_biotype "protein_coding";
14	sraer114_ss	exon	13082321	13082379	495.448141121749	-	.	gene_id "ENSRNOG00000002045"; transcript_id "ENSRNOG00000002045_tx_2"; exon_id "14_13082321_13082379_-"; exonnum "1"; txlen "3353";
14	sraer114_mid	exon	13084973	13085022	0.021886091587118	-	.	gene_id "ENSRNOG00000002045"; transcript_id "ENSRNOG00000002045_tx_3"; exon_id "14_13084973_13085022_-"; exonnum "2"; txlen "3609";
14	ensembl	exon	13085500	13085597	0	-	.	gene_id "ENSRNOG00000002045"; gene_version "9"; transcript_id "ENSRNOT00000068134"; transcript_version "5"; exon_number "1"; gene_name "Anxa3"; gene_source "ensembl"; gene_biotype "protein_coding"; transcript_name "Anxa3-202"; transcript_source "ensembl"; transcript_biotype "protein_coding"; exon_id "ENSRNOE00000559369"; exon_version "3";
14	ensembl	five_prime_utr	13085500	13085597	0	-	.	gene_id "ENSRNOG00000002045"; gene_version "9"; transcript_id "ENSRNOT00000068134"; transcript_version "5"; gene_name "Anxa3"; gene_source "ensembl"; gene_biotype "protein_coding"; transcript_name "Anxa3-202"; transcript_source "ensembl"; transcript_biotype "protein_coding";
14	ensembl	exon	13085500	13085597	0	-	.	gene_id "ENSRNOG00000002045"; gene_version "9"; transcript_id "ENSRNOT00000096016"; transcript_version "2"; exon_number "1"; gene_name "Anxa3"; gene_source "ensembl"; gene_biotype "protein_coding"; transcript_name "Anxa3-203"; transcript_source "ensembl"; transcript_biotype "protein_coding"; exon_id "ENSRNOE00000559369"; exon_version "3";
14	ensembl	five_prime_utr	13085500	13085597	0	-	.	gene_id "ENSRNOG00000002045"; gene_version "9"; transcript_id "ENSRNOT00000096016"; transcript_version "2"; gene_name "Anxa3"; gene_source "ensembl"; gene_biotype "protein_coding"; transcript_name "Anxa3-203"; transcript_source "ensembl"; transcript_biotype "protein_coding";
14	ensembl	exon	13085500	13085597	0	-	.	gene_id "ENSRNOG00000002045"; gene_version "9"; transcript_id "ENSRNOT00000119515"; transcript_version "2"; exon_number "1"; gene_name "Anxa3"; gene_source "ensembl"; gene_biotype "protein_coding"; transcript_name "Anxa3-204"; transcript_source "ensembl"; transcript_biotype "protein_coding"; exon_id "ENSRNOE00000559369"; exon_version "3";
14	ensembl	five_prime_utr	13085500	13085597	0	-	.	gene_id "ENSRNOG00000002045"; gene_version "9"; transcript_id "ENSRNOT00000119515"; transcript_version "2"; gene_name "Anxa3"; gene_source "ensembl"; gene_biotype "protein_coding"; transcript_name "Anxa3-204"; transcript_source "ensembl"; transcript_biotype "protein_coding";
14	ENSEMBL114_rn	exon	13085500	13085597	0.021886091587118	-	.	gene_id "ENSRNOG00000002045"; transcript_id "ENSRNOG00000002045_tx_3"; exon_id "14_13085500_13085597_-"; exonnum "1"; txlen "3609";
14	ensembl	CDS	13085823	13085835	0	-	0	gene_id "ENSRNOG00000002045"; gene_version "9"; transcript_id "ENSRNOT00000156582"; transcript_version "1"; exon_number "1"; gene_name "Anxa3"; gene_source "ensembl"; gene_biotype "protein_coding"; transcript_name "Anxa3-206"; transcript_source "ensembl"; transcript_biotype "protein_coding"; protein_id "ENSRNOP00000101011"; protein_version "1"; tag "Ensembl_canonical";
14	ensembl	exon	13085823	13085849	0	-	.	gene_id "ENSRNOG00000002045"; gene_version "9"; transcript_id "ENSRNOT00000156582"; transcript_version "1"; exon_number "1"; gene_name "Anxa3"; gene_source "ensembl"; gene_biotype "protein_coding"; transcript_name "Anxa3-206"; transcript_source "ensembl"; transcript_biotype "protein_coding"; exon_id "ENSRNOE00000718520"; exon_version "1"; tag "Ensembl_canonical";
14	ensembl	start_codon	13085833	13085835	0	-	0	gene_id "ENSRNOG00000002045"; gene_version "9"; transcript_id "ENSRNOT00000156582"; transcript_version "1"; exon_number "1"; gene_name "Anxa3"; gene_source "ensembl"; gene_biotype "protein_coding"; transcript_name "Anxa3-206"; transcript_source "ensembl"; transcript_biotype "protein_coding"; tag "Ensembl_canonical";
14	ensembl	five_prime_utr	13085836	13085849	0	-	.	gene_id "ENSRNOG00000002045"; gene_version "9"; transcript_id "ENSRNOT00000156582"; transcript_version "1"; gene_name "Anxa3"; gene_source "ensembl"; gene_biotype "protein_coding"; transcript_name "Anxa3-206"; transcript_source "ensembl"; transcript_biotype "protein_coding"; tag "Ensembl_canonical";
14	ensembl	three_prime_utr	13095370	13098247	0	-	.	gene_id "ENSRNOG00000002053"; gene_version "9"; transcript_id "ENSRNOT00000100214"; transcript_version "2"; gene_name "Fras1"; gene_source "ensembl"; gene_biotype "protein_coding"; transcript_name "Fras1-202"; transcript_source "ensembl"; transcript_biotype "protein_coding"; tag "Ensembl_canonical";
14	ensembl	three_prime_utr	13095370	13098247	0	-	.	gene_id "ENSRNOG00000002053"; gene_version "9"; transcript_id "ENSRNOT00000002814"; transcript_version "9"; gene_name "Fras1"; gene_source "ensembl"; gene_biotype "protein_coding"; transcript_name "Fras1-201"; transcript_source "ensembl"; transcript_biotype "protein_coding";
14	ensembl	exon	13095370	13098841	0	-	.	gene_id "ENSRNOG00000002053"; gene_version "9"; transcript_id "ENSRNOT00000100214"; transcript_version "2"; exon_number "74"; gene_name "Fras1"; gene_source "ensembl"; gene_biotype "protein_coding"; transcript_name "Fras1-202"; transcript_source "ensembl"; transcript_biotype "protein_coding"; exon_id "ENSRNOE00000555902"; exon_version "3"; tag "Ensembl_canonical";
14	ensembl	exon	13095370	13098841	0	-	.	gene_id "ENSRNOG00000002053"; gene_version "9"; transcript_id "ENSRNOT00000002814"; transcript_version "9"; exon_number "73"; gene_name "Fras1"; gene_source "ensembl"; gene_biotype "protein_coding"; transcript_name "Fras1-201"; transcript_source "ensembl"; transcript_biotype "protein_coding"; exon_id "ENSRNOE00000555902"; exon_version "3";
14	ENSEMBL114_rn	exon	13095370	13098841	2.12696683096875	-	.	gene_id "ENSRNOG00000002053"; transcript_id "ENSRNOG00000002053_tx_2"; exon_id "14_13095370_13098841_-"; exonnum "46"; txlen "11003";
14	ENSEMBL114_rn	exon	13095370	13098841	0.0567365558909442	-	.	gene_id "ENSRNOG00000002053"; transcript_id "ENSRNOG00000002053_tx_3"; exon_id "14_13095370_13098841_-"; exonnum "75"; txlen "15873";
14	ENSEMBL114_rn	exon	13095370	13098841	0.00863401951445549	-	.	gene_id "ENSRNOG00000002053"; transcript_id "ENSRNOG00000002053_tx_4"; exon_id "14_13095370_13098841_-"; exonnum "75"; txlen "15982";
14	ensembl	gene	13095370	13504664	0	-	.	gene_id "ENSRNOG00000002053"; gene_version "9"; gene_name "Fras1"; gene_source "ensembl"; gene_biotype "protein_coding";
14	ensembl	transcript	13095370	13504664	0	-	.	gene_id "ENSRNOG00000002053"; gene_version "9"; transcript_id "ENSRNOT00000100214"; transcript_version "2"; gene_name "Fras1"; gene_source "ensembl"; gene_biotype "protein_coding"; transcript_name "Fras1-202"; transcript_source "ensembl"; transcript_biotype "protein_coding"; tag "Ensembl_canonical";
14	ensembl	transcript	13095370	13504664	0	-	.	gene_id "ENSRNOG00000002053"; gene_version "9"; transcript_id "ENSRNOT00000002814"; transcript_version "9"; gene_name "Fras1"; gene_source "ensembl"; gene_biotype "protein_coding"; transcript_name "Fras1-201"; transcript_source "ensembl"; transcript_biotype "protein_coding";
14	ensembl	stop_codon	13098248	13098250	0	-	0	gene_id "ENSRNOG00000002053"; gene_version "9"; transcript_id "ENSRNOT00000100214"; transcript_version "2"; exon_number "74"; gene_name "Fras1"; gene_source "ensembl"; gene_biotype "protein_coding"; transcript_name "Fras1-202"; transcript_source "ensembl"; transcript_biotype "protein_coding"; tag "Ensembl_canonical";
14	ensembl	stop_codon	13098248	13098250	0	-	0	gene_id "ENSRNOG00000002053"; gene_version "9"; transcript_id "ENSRNOT00000002814"; transcript_version "9"; exon_number "73"; gene_name "Fras1"; gene_source "ensembl"; gene_biotype "protein_coding"; transcript_name "Fras1-201"; transcript_source "ensembl"; transcript_biotype "protein_coding";
14	ensembl	CDS	13098251	13098841	0	-	0	gene_id "ENSRNOG00000002053"; gene_version "9"; transcript_id "ENSRNOT00000100214"; transcript_version "2"; exon_number "74"; gene_name "Fras1"; gene_source "ensembl"; gene_biotype "protein_coding"; transcript_name "Fras1-202"; transcript_source "ensembl"; transcript_biotype "protein_coding"; protein_id "ENSRNOP00000093123"; protein_version "1"; tag "Ensembl_canonical";
14	ensembl	CDS	13098251	13098841	0	-	0	gene_id "ENSRNOG00000002053"; gene_version "9"; transcript_id "ENSRNOT00000002814"; transcript_version "9"; exon_number "73"; gene_name "Fras1"; gene_source "ensembl"; gene_biotype "protein_coding"; transcript_name "Fras1-201"; transcript_source "ensembl"; transcript_biotype "protein_coding"; protein_id "ENSRNOP00000002814"; protein_version "9";
14	ensembl	exon	13099859	13100005	0	-	.	gene_id "ENSRNOG00000002053"; gene_version "9"; transcript_id "ENSRNOT00000100214"; transcript_version "2"; exon_number "73"; gene_name "Fras1"; gene_source "ensembl"; gene_biotype "protein_coding"; transcript_name "Fras1-202"; transcript_source "ensembl"; transcript_biotype "protein_coding"; exon_id "ENSRNOE00000535107"; exon_version "1"; tag "Ensembl_canonical";
14	ensembl	CDS	13099859	13100005	0	-	0	gene_id "ENSRNOG00000002053"; gene_version "9"; transcript_id "ENSRNOT00000100214"; transcript_version "2"; exon_number "73"; gene_name "Fras1"; gene_source "ensembl"; gene_biotype "protein_coding"; transcript_name "Fras1-202"; transcript_source "ensembl"; transcript_biotype "protein_coding"; protein_id "ENSRNOP00000093123"; protein_version "1"; tag "Ensembl_canonical";
14	ensembl	exon	13099859	13100005	0	-	.	gene_id "ENSRNOG00000002053"; gene_version "9"; transcript_id "ENSRNOT00000002814"; transcript_version "9"; exon_number "72"; gene_name "Fras1"; gene_source "ensembl"; gene_biotype "protein_coding"; transcript_name "Fras1-201"; transcript_source "ensembl"; transcript_biotype "protein_coding"; exon_id "ENSRNOE00000535107"; exon_version "1";
14	ensembl	CDS	13099859	13100005	0	-	0	gene_id "ENSRNOG00000002053"; gene_version "9"; transcript_id "ENSRNOT00000002814"; transcript_version "9"; exon_number "72"; gene_name "Fras1"; gene_source "ensembl"; gene_biotype "protein_coding"; transcript_name "Fras1-201"; transcript_source "ensembl"; transcript_biotype "protein_coding"; protein_id "ENSRNOP00000002814"; protein_version "9";
14	ENSEMBL114_rn	exon	13099859	13100005	2.12696683096875	-	.	gene_id "ENSRNOG00000002053"; transcript_id "ENSRNOG00000002053_tx_2"; exon_id "14_13099859_13100005_-"; exonnum "45"; txlen "11003";
14	ENSEMBL114_rn	exon	13099859	13100005	0.0567365558909442	-	.	gene_id "ENSRNOG00000002053"; transcript_id "ENSRNOG00000002053_tx_3"; exon_id "14_13099859_13100005_-"; exonnum "74"; txlen "15873";
14	ENSEMBL114_rn	exon	13099859	13100005	0.00863401951445549	-	.	gene_id "ENSRNOG00000002053"; transcript_id "ENSRNOG00000002053_tx_4"; exon_id "14_13099859_13100005_-"; exonnum "74"; txlen "15982";
14	ensembl	exon	13102065	13102270	0	-	.	gene_id "ENSRNOG00000002053"; gene_version "9"; transcript_id "ENSRNOT00000100214"; transcript_version "2"; exon_number "72"; gene_name "Fras1"; gene_source "ensembl"; gene_biotype "protein_coding"; transcript_name "Fras1-202"; transcript_source "ensembl"; transcript_biotype "protein_coding"; exon_id "ENSRNOE00000518200"; exon_version "1"; tag "Ensembl_canonical";
14	ensembl	CDS	13102065	13102270	0	-	2	gene_id "ENSRNOG00000002053"; gene_version "9"; transcript_id "ENSRNOT00000100214"; transcript_version "2"; exon_number "72"; gene_name "Fras1"; gene_source "ensembl"; gene_biotype "protein_coding"; transcript_name "Fras1-202"; transcript_source "ensembl"; transcript_biotype "protein_coding"; protein_id "ENSRNOP00000093123"; protein_version "1"; tag "Ensembl_canonical";
14	ensembl	exon	13102065	13102270	0	-	.	gene_id "ENSRNOG00000002053"; gene_version "9"; transcript_id "ENSRNOT00000002814"; transcript_version "9"; exon_number "71"; gene_name "Fras1"; gene_source "ensembl"; gene_biotype "protein_coding"; transcript_name "Fras1-201"; transcript_source "ensembl"; transcript_biotype "protein_coding"; exon_id "ENSRNOE00000518200"; exon_version "1";
14	ensembl	CDS	13102065	13102270	0	-	2	gene_id "ENSRNOG00000002053"; gene_version "9"; transcript_id "ENSRNOT00000002814"; transcript_version "9"; exon_number "71"; gene_name "Fras1"; gene_source "ensembl"; gene_biotype "protein_coding"; transcript_name "Fras1-201"; transcript_source "ensembl"; transcript_biotype "protein_coding"; protein_id "ENSRNOP00000002814"; protein_version "9";
14	ENSEMBL114_rn	exon	13102065	13102270	2.12696683096875	-	.	gene_id "ENSRNOG00000002053"; transcript_id "ENSRNOG00000002053_tx_2"; exon_id "14_13102065_13102270_-"; exonnum "44"; txlen "11003";
14	ENSEMBL114_rn	exon	13102065	13102270	0.0567365558909442	-	.	gene_id "ENSRNOG00000002053"; transcript_id "ENSRNOG00000002053_tx_3"; exon_id "14_13102065_13102270_-"; exonnum "73"; txlen "15873";
14	ENSEMBL114_rn	exon	13102065	13102270	0.00863401951445549	-	.	gene_id "ENSRNOG00000002053"; transcript_id "ENSRNOG00000002053_tx_4"; exon_id "14_13102065_13102270_-"; exonnum "73"; txlen "15982";
14	ensembl	exon	13103501	13103667	0	-	.	gene_id "ENSRNOG00000002053"; gene_version "9"; transcript_id "ENSRNOT00000100214"; transcript_version "2"; exon_number "71"; gene_name "Fras1"; gene_source "ensembl"; gene_biotype "protein_coding"; transcript_name "Fras1-202"; transcript_source "ensembl"; transcript_biotype "protein_coding"; exon_id "ENSRNOE00000563093"; exon_version "1"; tag "Ensembl_canonical";
14	ensembl	CDS	13103501	13103667	0	-	1	gene_id "ENSRNOG00000002053"; gene_version "9"; transcript_id "ENSRNOT00000100214"; transcript_version "2"; exon_number "71"; gene_name "Fras1"; gene_source "ensembl"; gene_biotype "protein_coding"; transcript_name "Fras1-202"; transcript_source "ensembl"; transcript_biotype "protein_coding"; protein_id "ENSRNOP00000093123"; protein_version "1"; tag "Ensembl_canonical";
14	ensembl	exon	13103501	13103667	0	-	.	gene_id "ENSRNOG00000002053"; gene_version "9"; transcript_id "ENSRNOT00000002814"; transcript_version "9"; exon_number "70"; gene_name "Fras1"; gene_source "ensembl"; gene_biotype "protein_coding"; transcript_name "Fras1-201"; transcript_source "ensembl"; transcript_biotype "protein_coding"; exon_id "ENSRNOE00000563093"; exon_version "1";
14	ensembl	CDS	13103501	13103667	0	-	1	gene_id "ENSRNOG00000002053"; gene_version "9"; transcript_id "ENSRNOT00000002814"; transcript_version "9"; exon_number "70"; gene_name "Fras1"; gene_source "ensembl"; gene_biotype "protein_coding"; transcript_name "Fras1-201"; transcript_source "ensembl"; transcript_biotype "protein_coding"; protein_id "ENSRNOP00000002814"; protein_version "9";
14	ENSEMBL114_rn	exon	13103501	13103667	2.12696683096875	-	.	gene_id "ENSRNOG00000002053"; transcript_id "ENSRNOG00000002053_tx_2"; exon_id "14_13103501_13103667_-"; exonnum "43"; txlen "11003";
14	ENSEMBL114_rn	exon	13103501	13103667	0.0567365558909442	-	.	gene_id "ENSRNOG00000002053"; transcript_id "ENSRNOG00000002053_tx_3"; exon_id "14_13103501_13103667_-"; exonnum "72"; txlen "15873";
14	ENSEMBL114_rn	exon	13103501	13103667	0.00863401951445549	-	.	gene_id "ENSRNOG00000002053"; transcript_id "ENSRNOG00000002053_tx_4"; exon_id "14_13103501_13103667_-"; exonnum "72"; txlen "15982";
14	ensembl	exon	13107549	13107665	0	-	.	gene_id "ENSRNOG00000002053"; gene_version "9"; transcript_id "ENSRNOT00000100214"; transcript_version "2"; exon_number "70"; gene_name "Fras1"; gene_source "ensembl"; gene_biotype "protein_coding"; transcript_name "Fras1-202"; transcript_source "ensembl"; transcript_biotype "protein_coding"; exon_id "ENSRNOE00000544854"; exon_version "1"; tag "Ensembl_canonical";
14	ensembl	CDS	13107549	13107665	0	-	1	gene_id "ENSRNOG00000002053"; gene_version "9"; transcript_id "ENSRNOT00000100214"; transcript_version "2"; exon_number "70"; gene_name "Fras1"; gene_source "ensembl"; gene_biotype "protein_coding"; transcript_name "Fras1-202"; transcript_source "ensembl"; transcript_biotype "protein_coding"; protein_id "ENSRNOP00000093123"; protein_version "1"; tag "Ensembl_canonical";
14	ensembl	exon	13107549	13107665	0	-	.	gene_id "ENSRNOG00000002053"; gene_version "9"; transcript_id "ENSRNOT00000002814"; transcript_version "9"; exon_number "69"; gene_name "Fras1"; gene_source "ensembl"; gene_biotype "protein_coding"; transcript_name "Fras1-201"; transcript_source "ensembl"; transcript_biotype "protein_coding"; exon_id "ENSRNOE00000544854"; exon_version "1";
14	ensembl	CDS	13107549	13107665	0	-	1	gene_id "ENSRNOG00000002053"; gene_version "9"; transcript_id "ENSRNOT00000002814"; transcript_version "9"; exon_number "69"; gene_name "Fras1"; gene_source "ensembl"; gene_biotype "protein_coding"; transcript_name "Fras1-201"; transcript_source "ensembl"; transcript_biotype "protein_coding"; protein_id "ENSRNOP00000002814"; protein_version "9";
14	ENSEMBL114_rn	exon	13107549	13107665	2.12696683096875	-	.	gene_id "ENSRNOG00000002053"; transcript_id "ENSRNOG00000002053_tx_2"; exon_id "14_13107549_13107665_-"; exonnum "42"; txlen "11003";
14	ENSEMBL114_rn	exon	13107549	13107665	0.0567365558909442	-	.	gene_id "ENSRNOG00000002053"; transcript_id "ENSRNOG00000002053_tx_3"; exon_id "14_13107549_13107665_-"; exonnum "71"; txlen "15873";
14	ENSEMBL114_rn	exon	13107549	13107665	0.00863401951445549	-	.	gene_id "ENSRNOG00000002053"; transcript_id "ENSRNOG00000002053_tx_4"; exon_id "14_13107549_13107665_-"; exonnum "71"; txlen "15982";
14	ensembl	exon	13108421	13108580	0	-	.	gene_id "ENSRNOG00000002053"; gene_version "9"; transcript_id "ENSRNOT00000100214"; transcript_version "2"; exon_number "69"; gene_name "Fras1"; gene_source "ensembl"; gene_biotype "protein_coding"; transcript_name "Fras1-202"; transcript_source "ensembl"; transcript_biotype "protein_coding"; exon_id "ENSRNOE00000565951"; exon_version "1"; tag "Ensembl_canonical";
14	ensembl	CDS	13108421	13108580	0	-	2	gene_id "ENSRNOG00000002053"; gene_version "9"; transcript_id "ENSRNOT00000100214"; transcript_version "2"; exon_number "69"; gene_name "Fras1"; gene_source "ensembl"; gene_biotype "protein_coding"; transcript_name "Fras1-202"; transcript_source "ensembl"; transcript_biotype "protein_coding"; protein_id "ENSRNOP00000093123"; protein_version "1"; tag "Ensembl_canonical";
14	ensembl	exon	13108421	13108580	0	-	.	gene_id "ENSRNOG00000002053"; gene_version "9"; transcript_id "ENSRNOT00000002814"; transcript_version "9"; exon_number "68"; gene_name "Fras1"; gene_source "ensembl"; gene_biotype "protein_coding"; transcript_name "Fras1-201"; transcript_source "ensembl"; transcript_biotype "protein_coding"; exon_id "ENSRNOE00000565951"; exon_version "1";
14	ensembl	CDS	13108421	13108580	0	-	2	gene_id "ENSRNOG00000002053"; gene_version "9"; transcript_id "ENSRNOT00000002814"; transcript_version "9"; exon_number "68"; gene_name "Fras1"; gene_source "ensembl"; gene_biotype "protein_coding"; transcript_name "Fras1-201"; transcript_source "ensembl"; transcript_biotype "protein_coding"; protein_id "ENSRNOP00000002814"; protein_version "9";
14	ENSEMBL114_rn	exon	13108421	13108580	2.12696683096875	-	.	gene_id "ENSRNOG00000002053"; transcript_id "ENSRNOG00000002053_tx_2"; exon_id "14_13108421_13108580_-"; exonnum "41"; txlen "11003";
14	ENSEMBL114_rn	exon	13108421	13108580	0.0567365558909442	-	.	gene_id "ENSRNOG00000002053"; transcript_id "ENSRNOG00000002053_tx_3"; exon_id "14_13108421_13108580_-"; exonnum "70"; txlen "15873";
14	ENSEMBL114_rn	exon	13108421	13108580	0.00863401951445549	-	.	gene_id "ENSRNOG00000002053"; transcript_id "ENSRNOG00000002053_tx_4"; exon_id "14_13108421_13108580_-"; exonnum "70"; txlen "15982";
14	ensembl	exon	13109497	13109604	0	-	.	gene_id "ENSRNOG00000002053"; gene_version "9"; transcript_id "ENSRNOT00000100214"; transcript_version "2"; exon_number "68"; gene_name "Fras1"; gene_source "ensembl"; gene_biotype "protein_coding"; transcript_name "Fras1-202"; transcript_source "ensembl"; transcript_biotype "protein_coding"; exon_id "ENSRNOE00000525568"; exon_version "1"; tag "Ensembl_canonical";
14	ensembl	CDS	13109497	13109604	0	-	2	gene_id "ENSRNOG00000002053"; gene_version "9"; transcript_id "ENSRNOT00000100214"; transcript_version "2"; exon_number "68"; gene_name "Fras1"; gene_source "ensembl"; gene_biotype "protein_coding"; transcript_name "Fras1-202"; transcript_source "ensembl"; transcript_biotype "protein_coding"; protein_id "ENSRNOP00000093123"; protein_version "1"; tag "Ensembl_canonical";
14	ensembl	exon	13109497	13109604	0	-	.	gene_id "ENSRNOG00000002053"; gene_version "9"; transcript_id "ENSRNOT00000002814"; transcript_version "9"; exon_number "67"; gene_name "Fras1"; gene_source "ensembl"; gene_biotype "protein_coding"; transcript_name "Fras1-201"; transcript_source "ensembl"; transcript_biotype "protein_coding"; exon_id "ENSRNOE00000525568"; exon_version "1";
14	ensembl	CDS	13109497	13109604	0	-	2	gene_id "ENSRNOG00000002053"; gene_version "9"; transcript_id "ENSRNOT00000002814"; transcript_version "9"; exon_number "67"; gene_name "Fras1"; gene_source "ensembl"; gene_biotype "protein_coding"; transcript_name "Fras1-201"; transcript_source "ensembl"; transcript_biotype "protein_coding"; protein_id "ENSRNOP00000002814"; protein_version "9";
14	ENSEMBL114_rn	exon	13109497	13109604	2.12696683096875	-	.	gene_id "ENSRNOG00000002053"; transcript_id "ENSRNOG00000002053_tx_2"; exon_id "14_13109497_13109604_-"; exonnum "40"; txlen "11003";
14	ENSEMBL114_rn	exon	13109497	13109604	0.0567365558909442	-	.	gene_id "ENSRNOG00000002053"; transcript_id "ENSRNOG00000002053_tx_3"; exon_id "14_13109497_13109604_-"; exonnum "69"; txlen "15873";
14	ENSEMBL114_rn	exon	13109497	13109604	0.00863401951445549	-	.	gene_id "ENSRNOG00000002053"; transcript_id "ENSRNOG00000002053_tx_4"; exon_id "14_13109497_13109604_-"; exonnum "69"; txlen "15982";
14	ensembl	exon	13110819	13110969	0	-	.	gene_id "ENSRNOG00000002053"; gene_version "9"; transcript_id "ENSRNOT00000100214"; transcript_version "2"; exon_number "67"; gene_name "Fras1"; gene_source "ensembl"; gene_biotype "protein_coding"; transcript_name "Fras1-202"; transcript_source "ensembl"; transcript_biotype "protein_coding"; exon_id "ENSRNOE00000573800"; exon_version "1"; tag "Ensembl_canonical";
14	ensembl	CDS	13110819	13110969	0	-	0	gene_id "ENSRNOG00000002053"; gene_version "9"; transcript_id "ENSRNOT00000100214"; transcript_version "2"; exon_number "67"; gene_name "Fras1"; gene_source "ensembl"; gene_biotype "protein_coding"; transcript_name "Fras1-202"; transcript_source "ensembl"; transcript_biotype "protein_coding"; protein_id "ENSRNOP00000093123"; protein_version "1"; tag "Ensembl_canonical";
14	ensembl	exon	13110819	13110969	0	-	.	gene_id "ENSRNOG00000002053"; gene_version "9"; transcript_id "ENSRNOT00000002814"; transcript_version "9"; exon_number "66"; gene_name "Fras1"; gene_source "ensembl"; gene_biotype "protein_coding"; transcript_name "Fras1-201"; transcript_source "ensembl"; transcript_biotype "protein_coding"; exon_id "ENSRNOE00000573800"; exon_version "1";
14	ensembl	CDS	13110819	13110969	0	-	0	gene_id "ENSRNOG00000002053"; gene_version "9"; transcript_id "ENSRNOT00000002814"; transcript_version "9"; exon_number "66"; gene_name "Fras1"; gene_source "ensembl"; gene_biotype "protein_coding"; transcript_name "Fras1-201"; transcript_source "ensembl"; transcript_biotype "protein_coding"; protein_id "ENSRNOP00000002814"; protein_version "9";
14	ENSEMBL114_rn	exon	13110819	13110969	2.12696683096875	-	.	gene_id "ENSRNOG00000002053"; transcript_id "ENSRNOG00000002053_tx_2"; exon_id "14_13110819_13110969_-"; exonnum "39"; txlen "11003";
14	ENSEMBL114_rn	exon	13110819	13110969	0.0567365558909442	-	.	gene_id "ENSRNOG00000002053"; transcript_id "ENSRNOG00000002053_tx_3"; exon_id "14_13110819_13110969_-"; exonnum "68"; txlen "15873";
14	ENSEMBL114_rn	exon	13110819	13110969	0.00863401951445549	-	.	gene_id "ENSRNOG00000002053"; transcript_id "ENSRNOG00000002053_tx_4"; exon_id "14_13110819_13110969_-"; exonnum "68"; txlen "15982";
14	ensembl	exon	13113286	13113500	0	-	.	gene_id "ENSRNOG00000002053"; gene_version "9"; transcript_id "ENSRNOT00000100214"; transcript_version "2"; exon_number "66"; gene_name "Fras1"; gene_source "ensembl"; gene_biotype "protein_coding"; transcript_name "Fras1-202"; transcript_source "ensembl"; transcript_biotype "protein_coding"; exon_id "ENSRNOE00000517791"; exon_version "1"; tag "Ensembl_canonical";
14	ensembl	CDS	13113286	13113500	0	-	2	gene_id "ENSRNOG00000002053"; gene_version "9"; transcript_id "ENSRNOT00000100214"; transcript_version "2"; exon_number "66"; gene_name "Fras1"; gene_source "ensembl"; gene_biotype "protein_coding"; transcript_name "Fras1-202"; transcript_source "ensembl"; transcript_biotype "protein_coding"; protein_id "ENSRNOP00000093123"; protein_version "1"; tag "Ensembl_canonical";
14	ensembl	exon	13113286	13113500	0	-	.	gene_id "ENSRNOG00000002053"; gene_version "9"; transcript_id "ENSRNOT00000002814"; transcript_version "9"; exon_number "65"; gene_name "Fras1"; gene_source "ensembl"; gene_biotype "protein_coding"; transcript_name "Fras1-201"; transcript_source "ensembl"; transcript_biotype "protein_coding"; exon_id "ENSRNOE00000517791"; exon_version "1";
14	ensembl	CDS	13113286	13113500	0	-	2	gene_id "ENSRNOG00000002053"; gene_version "9"; transcript_id "ENSRNOT00000002814"; transcript_version "9"; exon_number "65"; gene_name "Fras1"; gene_source "ensembl"; gene_biotype "protein_coding"; transcript_name "Fras1-201"; transcript_source "ensembl"; transcript_biotype "protein_coding"; protein_id "ENSRNOP00000002814"; protein_version "9";
14	ENSEMBL114_rn	exon	13113286	13113500	2.12696683096875	-	.	gene_id "ENSRNOG00000002053"; transcript_id "ENSRNOG00000002053_tx_2"; exon_id "14_13113286_13113500_-"; exonnum "38"; txlen "11003";
14	ENSEMBL114_rn	exon	13113286	13113500	0.0567365558909442	-	.	gene_id "ENSRNOG00000002053"; transcript_id "ENSRNOG00000002053_tx_3"; exon_id "14_13113286_13113500_-"; exonnum "67"; txlen "15873";
14	ENSEMBL114_rn	exon	13113286	13113500	0.00863401951445549	-	.	gene_id "ENSRNOG00000002053"; transcript_id "ENSRNOG00000002053_tx_4"; exon_id "14_13113286_13113500_-"; exonnum "67"; txlen "15982";
14	ensembl	exon	13116831	13116991	0	-	.	gene_id "ENSRNOG00000002053"; gene_version "9"; transcript_id "ENSRNOT00000100214"; transcript_version "2"; exon_number "65"; gene_name "Fras1"; gene_source "ensembl"; gene_biotype "protein_coding"; transcript_name "Fras1-202"; transcript_source "ensembl"; transcript_biotype "protein_coding"; exon_id "ENSRNOE00000543775"; exon_version "2"; tag "Ensembl_canonical";
14	ensembl	CDS	13116831	13116991	0	-	1	gene_id "ENSRNOG00000002053"; gene_version "9"; transcript_id "ENSRNOT00000100214"; transcript_version "2"; exon_number "65"; gene_name "Fras1"; gene_source "ensembl"; gene_biotype "protein_coding"; transcript_name "Fras1-202"; transcript_source "ensembl"; transcript_biotype "protein_coding"; protein_id "ENSRNOP00000093123"; protein_version "1"; tag "Ensembl_canonical";
14	ensembl	exon	13116831	13116991	0	-	.	gene_id "ENSRNOG00000002053"; gene_version "9"; transcript_id "ENSRNOT00000002814"; transcript_version "9"; exon_number "64"; gene_name "Fras1"; gene_source "ensembl"; gene_biotype "protein_coding"; transcript_name "Fras1-201"; transcript_source "ensembl"; transcript_biotype "protein_coding"; exon_id "ENSRNOE00000543775"; exon_version "2";
14	ensembl	CDS	13116831	13116991	0	-	1	gene_id "ENSRNOG00000002053"; gene_version "9"; transcript_id "ENSRNOT00000002814"; transcript_version "9"; exon_number "64"; gene_name "Fras1"; gene_source "ensembl"; gene_biotype "protein_coding"; transcript_name "Fras1-201"; transcript_source "ensembl"; transcript_biotype "protein_coding"; protein_id "ENSRNOP00000002814"; protein_version "9";
14	ENSEMBL114_rn	exon	13116831	13116991	2.12696683096875	-	.	gene_id "ENSRNOG00000002053"; transcript_id "ENSRNOG00000002053_tx_2"; exon_id "14_13116831_13116991_-"; exonnum "37"; txlen "11003";
14	ENSEMBL114_rn	exon	13116831	13116991	0.0567365558909442	-	.	gene_id "ENSRNOG00000002053"; transcript_id "ENSRNOG00000002053_tx_3"; exon_id "14_13116831_13116991_-"; exonnum "66"; txlen "15873";
14	ENSEMBL114_rn	exon	13116831	13116991	0.00863401951445549	-	.	gene_id "ENSRNOG00000002053"; transcript_id "ENSRNOG00000002053_tx_4"; exon_id "14_13116831_13116991_-"; exonnum "66"; txlen "15982";
14	ensembl	exon	13119028	13119260	0	-	.	gene_id "ENSRNOG00000002053"; gene_version "9"; transcript_id "ENSRNOT00000100214"; transcript_version "2"; exon_number "64"; gene_name "Fras1"; gene_source "ensembl"; gene_biotype "protein_coding"; transcript_name "Fras1-202"; transcript_source "ensembl"; transcript_biotype "protein_coding"; exon_id "ENSRNOE00000553727"; exon_version "2"; tag "Ensembl_canonical";
14	ensembl	CDS	13119028	13119260	0	-	0	gene_id "ENSRNOG00000002053"; gene_version "9"; transcript_id "ENSRNOT00000100214"; transcript_version "2"; exon_number "64"; gene_name "Fras1"; gene_source "ensembl"; gene_biotype "protein_coding"; transcript_name "Fras1-202"; transcript_source "ensembl"; transcript_biotype "protein_coding"; protein_id "ENSRNOP00000093123"; protein_version "1"; tag "Ensembl_canonical";
14	ensembl	exon	13119028	13119260	0	-	.	gene_id "ENSRNOG00000002053"; gene_version "9"; transcript_id "ENSRNOT00000002814"; transcript_version "9"; exon_number "63"; gene_name "Fras1"; gene_source "ensembl"; gene_biotype "protein_coding"; transcript_name "Fras1-201"; transcript_source "ensembl"; transcript_biotype "protein_coding"; exon_id "ENSRNOE00000553727"; exon_version "2";
14	ensembl	CDS	13119028	13119260	0	-	0	gene_id "ENSRNOG00000002053"; gene_version "9"; transcript_id "ENSRNOT00000002814"; transcript_version "9"; exon_number "63"; gene_name "Fras1"; gene_source "ensembl"; gene_biotype "protein_coding"; transcript_name "Fras1-201"; transcript_source "ensembl"; transcript_biotype "protein_coding"; protein_id "ENSRNOP00000002814"; protein_version "9";
14	ENSEMBL114_rn	exon	13119028	13119260	2.12696683096875	-	.	gene_id "ENSRNOG00000002053"; transcript_id "ENSRNOG00000002053_tx_2"; exon_id "14_13119028_13119260_-"; exonnum "36"; txlen "11003";
14	ENSEMBL114_rn	exon	13119028	13119260	0.0567365558909442	-	.	gene_id "ENSRNOG00000002053"; transcript_id "ENSRNOG00000002053_tx_3"; exon_id "14_13119028_13119260_-"; exonnum "65"; txlen "15873";
14	ENSEMBL114_rn	exon	13119028	13119260	0.00863401951445549	-	.	gene_id "ENSRNOG00000002053"; transcript_id "ENSRNOG00000002053_tx_4"; exon_id "14_13119028_13119260_-"; exonnum "65"; txlen "15982";
14	ensembl	exon	13124572	13124847	0	-	.	gene_id "ENSRNOG00000002053"; gene_version "9"; transcript_id "ENSRNOT00000100214"; transcript_version "2"; exon_number "63"; gene_name "Fras1"; gene_source "ensembl"; gene_biotype "protein_coding"; transcript_name "Fras1-202"; transcript_source "ensembl"; transcript_biotype "protein_coding"; exon_id "ENSRNOE00000541647"; exon_version "1"; tag "Ensembl_canonical";
14	ensembl	CDS	13124572	13124847	0	-	0	gene_id "ENSRNOG00000002053"; gene_version "9"; transcript_id "ENSRNOT00000100214"; transcript_version "2"; exon_number "63"; gene_name "Fras1"; gene_source "ensembl"; gene_biotype "protein_coding"; transcript_name "Fras1-202"; transcript_source "ensembl"; transcript_biotype "protein_coding"; protein_id "ENSRNOP00000093123"; protein_version "1"; tag "Ensembl_canonical";
14	ensembl	exon	13124572	13124847	0	-	.	gene_id "ENSRNOG00000002053"; gene_version "9"; transcript_id "ENSRNOT00000002814"; transcript_version "9"; exon_number "62"; gene_name "Fras1"; gene_source "ensembl"; gene_biotype "protein_coding"; transcript_name "Fras1-201"; transcript_source "ensembl"; transcript_biotype "protein_coding"; exon_id "ENSRNOE00000541647"; exon_version "1";
14	ensembl	CDS	13124572	13124847	0	-	0	gene_id "ENSRNOG00000002053"; gene_version "9"; transcript_id "ENSRNOT00000002814"; transcript_version "9"; exon_number "62"; gene_name "Fras1"; gene_source "ensembl"; gene_biotype "protein_coding"; transcript_name "Fras1-201"; transcript_source "ensembl"; transcript_biotype "protein_coding"; protein_id "ENSRNOP00000002814"; protein_version "9";
14	ENSEMBL114_rn	exon	13124572	13124847	2.12696683096875	-	.	gene_id "ENSRNOG00000002053"; transcript_id "ENSRNOG00000002053_tx_2"; exon_id "14_13124572_13124847_-"; exonnum "35"; txlen "11003";
14	ENSEMBL114_rn	exon	13124572	13124847	0.0567365558909442	-	.	gene_id "ENSRNOG00000002053"; transcript_id "ENSRNOG00000002053_tx_3"; exon_id "14_13124572_13124847_-"; exonnum "64"; txlen "15873";
14	ENSEMBL114_rn	exon	13124572	13124847	0.00863401951445549	-	.	gene_id "ENSRNOG00000002053"; transcript_id "ENSRNOG00000002053_tx_4"; exon_id "14_13124572_13124847_-"; exonnum "64"; txlen "15982";
14	ensembl	exon	13125882	13126069	0	-	.	gene_id "ENSRNOG00000002053"; gene_version "9"; transcript_id "ENSRNOT00000100214"; transcript_version "2"; exon_number "62"; gene_name "Fras1"; gene_source "ensembl"; gene_biotype "protein_coding"; transcript_name "Fras1-202"; transcript_source "ensembl"; transcript_biotype "protein_coding"; exon_id "ENSRNOE00000568376"; exon_version "1"; tag "Ensembl_canonical";
14	ensembl	CDS	13125882	13126069	0	-	2	gene_id "ENSRNOG00000002053"; gene_version "9"; transcript_id "ENSRNOT00000100214"; transcript_version "2"; exon_number "62"; gene_name "Fras1"; gene_source "ensembl"; gene_biotype "protein_coding"; transcript_name "Fras1-202"; transcript_source "ensembl"; transcript_biotype "protein_coding"; protein_id "ENSRNOP00000093123"; protein_version "1"; tag "Ensembl_canonical";
14	ensembl	exon	13125882	13126069	0	-	.	gene_id "ENSRNOG00000002053"; gene_version "9"; transcript_id "ENSRNOT00000002814"; transcript_version "9"; exon_number "61"; gene_name "Fras1"; gene_source "ensembl"; gene_biotype "protein_coding"; transcript_name "Fras1-201"; transcript_source "ensembl"; transcript_biotype "protein_coding"; exon_id "ENSRNOE00000568376"; exon_version "1";
14	ensembl	CDS	13125882	13126069	0	-	2	gene_id "ENSRNOG00000002053"; gene_version "9"; transcript_id "ENSRNOT00000002814"; transcript_version "9"; exon_number "61"; gene_name "Fras1"; gene_source "ensembl"; gene_biotype "protein_coding"; transcript_name "Fras1-201"; transcript_source "ensembl"; transcript_biotype "protein_coding"; protein_id "ENSRNOP00000002814"; protein_version "9";
14	ENSEMBL114_rn	exon	13125882	13126069	2.12696683096875	-	.	gene_id "ENSRNOG00000002053"; transcript_id "ENSRNOG00000002053_tx_2"; exon_id "14_13125882_13126069_-"; exonnum "34"; txlen "11003";
14	ENSEMBL114_rn	exon	13125882	13126069	0.0567365558909442	-	.	gene_id "ENSRNOG00000002053"; transcript_id "ENSRNOG00000002053_tx_3"; exon_id "14_13125882_13126069_-"; exonnum "63"; txlen "15873";
14	ENSEMBL114_rn	exon	13125882	13126069	0.00863401951445549	-	.	gene_id "ENSRNOG00000002053"; transcript_id "ENSRNOG00000002053_tx_4"; exon_id "14_13125882_13126069_-"; exonnum "63"; txlen "15982";
14	ensembl	exon	13128649	13128849	0	-	.	gene_id "ENSRNOG00000002053"; gene_version "9"; transcript_id "ENSRNOT00000100214"; transcript_version "2"; exon_number "61"; gene_name "Fras1"; gene_source "ensembl"; gene_biotype "protein_coding"; transcript_name "Fras1-202"; transcript_source "ensembl"; transcript_biotype "protein_coding"; exon_id "ENSRNOE00000533808"; exon_version "1"; tag "Ensembl_canonical";
14	ensembl	CDS	13128649	13128849	0	-	2	gene_id "ENSRNOG00000002053"; gene_version "9"; transcript_id "ENSRNOT00000100214"; transcript_version "2"; exon_number "61"; gene_name "Fras1"; gene_source "ensembl"; gene_biotype "protein_coding"; transcript_name "Fras1-202"; transcript_source "ensembl"; transcript_biotype "protein_coding"; protein_id "ENSRNOP00000093123"; protein_version "1"; tag "Ensembl_canonical";
14	ensembl	exon	13128649	13128849	0	-	.	gene_id "ENSRNOG00000002053"; gene_version "9"; transcript_id "ENSRNOT00000002814"; transcript_version "9"; exon_number "60"; gene_name "Fras1"; gene_source "ensembl"; gene_biotype "protein_coding"; transcript_name "Fras1-201"; transcript_source "ensembl"; transcript_biotype "protein_coding"; exon_id "ENSRNOE00000533808"; exon_version "1";
14	ensembl	CDS	13128649	13128849	0	-	2	gene_id "ENSRNOG00000002053"; gene_version "9"; transcript_id "ENSRNOT00000002814"; transcript_version "9"; exon_number "60"; gene_name "Fras1"; gene_source "ensembl"; gene_biotype "protein_coding"; transcript_name "Fras1-201"; transcript_source "ensembl"; transcript_biotype "protein_coding"; protein_id "ENSRNOP00000002814"; protein_version "9";
14	ENSEMBL114_rn	exon	13128649	13128849	2.12696683096875	-	.	gene_id "ENSRNOG00000002053"; transcript_id "ENSRNOG00000002053_tx_2"; exon_id "14_13128649_13128849_-"; exonnum "33"; txlen "11003";
14	ENSEMBL114_rn	exon	13128649	13128849	0.0567365558909442	-	.	gene_id "ENSRNOG00000002053"; transcript_id "ENSRNOG00000002053_tx_3"; exon_id "14_13128649_13128849_-"; exonnum "62"; txlen "15873";
14	ENSEMBL114_rn	exon	13128649	13128849	0.00863401951445549	-	.	gene_id "ENSRNOG00000002053"; transcript_id "ENSRNOG00000002053_tx_4"; exon_id "14_13128649_13128849_-"; exonnum "62"; txlen "15982";
14	ensembl	exon	13131209	13131365	0	-	.	gene_id "ENSRNOG00000002053"; gene_version "9"; transcript_id "ENSRNOT00000100214"; transcript_version "2"; exon_number "60"; gene_name "Fras1"; gene_source "ensembl"; gene_biotype "protein_coding"; transcript_name "Fras1-202"; transcript_source "ensembl"; transcript_biotype "protein_coding"; exon_id "ENSRNOE00000019751"; exon_version "4"; tag "Ensembl_canonical";
14	ensembl	CDS	13131209	13131365	0	-	0	gene_id "ENSRNOG00000002053"; gene_version "9"; transcript_id "ENSRNOT00000100214"; transcript_version "2"; exon_number "60"; gene_name "Fras1"; gene_source "ensembl"; gene_biotype "protein_coding"; transcript_name "Fras1-202"; transcript_source "ensembl"; transcript_biotype "protein_coding"; protein_id "ENSRNOP00000093123"; protein_version "1"; tag "Ensembl_canonical";
14	ensembl	exon	13131209	13131365	0	-	.	gene_id "ENSRNOG00000002053"; gene_version "9"; transcript_id "ENSRNOT00000002814"; transcript_version "9"; exon_number "59"; gene_name "Fras1"; gene_source "ensembl"; gene_biotype "protein_coding"; transcript_name "Fras1-201"; transcript_source "ensembl"; transcript_biotype "protein_coding"; exon_id "ENSRNOE00000019751"; exon_version "4";
14	ensembl	CDS	13131209	13131365	0	-	0	gene_id "ENSRNOG00000002053"; gene_version "9"; transcript_id "ENSRNOT00000002814"; transcript_version "9"; exon_number "59"; gene_name "Fras1"; gene_source "ensembl"; gene_biotype "protein_coding"; transcript_name "Fras1-201"; transcript_source "ensembl"; transcript_biotype "protein_coding"; protein_id "ENSRNOP00000002814"; protein_version "9";
14	ENSEMBL114_rn	exon	13131209	13131365	2.12696683096875	-	.	gene_id "ENSRNOG00000002053"; transcript_id "ENSRNOG00000002053_tx_2"; exon_id "14_13131209_13131365_-"; exonnum "32"; txlen "11003";
14	ENSEMBL114_rn	exon	13131209	13131365	0.0567365558909442	-	.	gene_id "ENSRNOG00000002053"; transcript_id "ENSRNOG00000002053_tx_3"; exon_id "14_13131209_13131365_-"; exonnum "61"; txlen "15873";
14	ENSEMBL114_rn	exon	13131209	13131365	0.00863401951445549	-	.	gene_id "ENSRNOG00000002053"; transcript_id "ENSRNOG00000002053_tx_4"; exon_id "14_13131209_13131365_-"; exonnum "61"; txlen "15982";
14	ensembl	exon	13134807	13135012	0	-	.	gene_id "ENSRNOG00000002053"; gene_version "9"; transcript_id "ENSRNOT00000100214"; transcript_version "2"; exon_number "59"; gene_name "Fras1"; gene_source "ensembl"; gene_biotype "protein_coding"; transcript_name "Fras1-202"; transcript_source "ensembl"; transcript_biotype "protein_coding"; exon_id "ENSRNOE00000265101"; exon_version "1"; tag "Ensembl_canonical";
14	ensembl	CDS	13134807	13135012	0	-	2	gene_id "ENSRNOG00000002053"; gene_version "9"; transcript_id "ENSRNOT00000100214"; transcript_version "2"; exon_number "59"; gene_name "Fras1"; gene_source "ensembl"; gene_biotype "protein_coding"; transcript_name "Fras1-202"; transcript_source "ensembl"; transcript_biotype "protein_coding"; protein_id "ENSRNOP00000093123"; protein_version "1"; tag "Ensembl_canonical";
14	ensembl	exon	13134807	13135012	0	-	.	gene_id "ENSRNOG00000002053"; gene_version "9"; transcript_id "ENSRNOT00000002814"; transcript_version "9"; exon_number "58"; gene_name "Fras1"; gene_source "ensembl"; gene_biotype "protein_coding"; transcript_name "Fras1-201"; transcript_source "ensembl"; transcript_biotype "protein_coding"; exon_id "ENSRNOE00000265101"; exon_version "1";
14	ensembl	CDS	13134807	13135012	0	-	2	gene_id "ENSRNOG00000002053"; gene_version "9"; transcript_id "ENSRNOT00000002814"; transcript_version "9"; exon_number "58"; gene_name "Fras1"; gene_source "ensembl"; gene_biotype "protein_coding"; transcript_name "Fras1-201"; transcript_source "ensembl"; transcript_biotype "protein_coding"; protein_id "ENSRNOP00000002814"; protein_version "9";
14	ENSEMBL114_rn	exon	13134807	13135012	2.12696683096875	-	.	gene_id "ENSRNOG00000002053"; transcript_id "ENSRNOG00000002053_tx_2"; exon_id "14_13134807_13135012_-"; exonnum "31"; txlen "11003";
14	ENSEMBL114_rn	exon	13134807	13135012	0.0567365558909442	-	.	gene_id "ENSRNOG00000002053"; transcript_id "ENSRNOG00000002053_tx_3"; exon_id "14_13134807_13135012_-"; exonnum "60"; txlen "15873";
14	ENSEMBL114_rn	exon	13134807	13135012	0.00863401951445549	-	.	gene_id "ENSRNOG00000002053"; transcript_id "ENSRNOG00000002053_tx_4"; exon_id "14_13134807_13135012_-"; exonnum "60"; txlen "15982";
14	ensembl	exon	13140111	13140258	0	-	.	gene_id "ENSRNOG00000002053"; gene_version "9"; transcript_id "ENSRNOT00000100214"; transcript_version "2"; exon_number "58"; gene_name "Fras1"; gene_source "ensembl"; gene_biotype "protein_coding"; transcript_name "Fras1-202"; transcript_source "ensembl"; transcript_biotype "protein_coding"; exon_id "ENSRNOE00000265117"; exon_version "1"; tag "Ensembl_canonical";
14	ensembl	CDS	13140111	13140258	0	-	0	gene_id "ENSRNOG00000002053"; gene_version "9"; transcript_id "ENSRNOT00000100214"; transcript_version "2"; exon_number "58"; gene_name "Fras1"; gene_source "ensembl"; gene_biotype "protein_coding"; transcript_name "Fras1-202"; transcript_source "ensembl"; transcript_biotype "protein_coding"; protein_id "ENSRNOP00000093123"; protein_version "1"; tag "Ensembl_canonical";
14	ensembl	exon	13140111	13140258	0	-	.	gene_id "ENSRNOG00000002053"; gene_version "9"; transcript_id "ENSRNOT00000002814"; transcript_version "9"; exon_number "57"; gene_name "Fras1"; gene_source "ensembl"; gene_biotype "protein_coding"; transcript_name "Fras1-201"; transcript_source "ensembl"; transcript_biotype "protein_coding"; exon_id "ENSRNOE00000265117"; exon_version "1";
14	ensembl	CDS	13140111	13140258	0	-	0	gene_id "ENSRNOG00000002053"; gene_version "9"; transcript_id "ENSRNOT00000002814"; transcript_version "9"; exon_number "57"; gene_name "Fras1"; gene_source "ensembl"; gene_biotype "protein_coding"; transcript_name "Fras1-201"; transcript_source "ensembl"; transcript_biotype "protein_coding"; protein_id "ENSRNOP00000002814"; protein_version "9";
14	ENSEMBL114_rn	exon	13140111	13140258	2.12696683096875	-	.	gene_id "ENSRNOG00000002053"; transcript_id "ENSRNOG00000002053_tx_2"; exon_id "14_13140111_13140258_-"; exonnum "30"; txlen "11003";
14	ENSEMBL114_rn	exon	13140111	13140258	0.0567365558909442	-	.	gene_id "ENSRNOG00000002053"; transcript_id "ENSRNOG00000002053_tx_3"; exon_id "14_13140111_13140258_-"; exonnum "59"; txlen "15873";
14	ENSEMBL114_rn	exon	13140111	13140258	0.00863401951445549	-	.	gene_id "ENSRNOG00000002053"; transcript_id "ENSRNOG00000002053_tx_4"; exon_id "14_13140111_13140258_-"; exonnum "59"; txlen "15982";
14	ensembl	exon	13141628	13141788	0	-	.	gene_id "ENSRNOG00000002053"; gene_version "9"; transcript_id "ENSRNOT00000100214"; transcript_version "2"; exon_number "57"; gene_name "Fras1"; gene_source "ensembl"; gene_biotype "protein_coding"; transcript_name "Fras1-202"; transcript_source "ensembl"; transcript_biotype "protein_coding"; exon_id "ENSRNOE00000265128"; exon_version "4"; tag "Ensembl_canonical";
14	ensembl	CDS	13141628	13141788	0	-	2	gene_id "ENSRNOG00000002053"; gene_version "9"; transcript_id "ENSRNOT00000100214"; transcript_version "2"; exon_number "57"; gene_name "Fras1"; gene_source "ensembl"; gene_biotype "protein_coding"; transcript_name "Fras1-202"; transcript_source "ensembl"; transcript_biotype "protein_coding"; protein_id "ENSRNOP00000093123"; protein_version "1"; tag "Ensembl_canonical";
14	ensembl	exon	13141628	13141788	0	-	.	gene_id "ENSRNOG00000002053"; gene_version "9"; transcript_id "ENSRNOT00000002814"; transcript_version "9"; exon_number "56"; gene_name "Fras1"; gene_source "ensembl"; gene_biotype "protein_coding"; transcript_name "Fras1-201"; transcript_source "ensembl"; transcript_biotype "protein_coding"; exon_id "ENSRNOE00000265128"; exon_version "4";
14	ensembl	CDS	13141628	13141788	0	-	2	gene_id "ENSRNOG00000002053"; gene_version "9"; transcript_id "ENSRNOT00000002814"; transcript_version "9"; exon_number "56"; gene_name "Fras1"; gene_source "ensembl"; gene_biotype "protein_coding"; transcript_name "Fras1-201"; transcript_source "ensembl"; transcript_biotype "protein_coding"; protein_id "ENSRNOP00000002814"; protein_version "9";
14	ENSEMBL114_rn	exon	13141628	13141788	2.12696683096875	-	.	gene_id "ENSRNOG00000002053"; transcript_id "ENSRNOG00000002053_tx_2"; exon_id "14_13141628_13141788_-"; exonnum "29"; txlen "11003";
14	ENSEMBL114_rn	exon	13141628	13141788	0.0567365558909442	-	.	gene_id "ENSRNOG00000002053"; transcript_id "ENSRNOG00000002053_tx_3"; exon_id "14_13141628_13141788_-"; exonnum "58"; txlen "15873";
14	ENSEMBL114_rn	exon	13141628	13141788	0.00863401951445549	-	.	gene_id "ENSRNOG00000002053"; transcript_id "ENSRNOG00000002053_tx_4"; exon_id "14_13141628_13141788_-"; exonnum "58"; txlen "15982";
14	ensembl	exon	13143679	13144023	0	-	.	gene_id "ENSRNOG00000002053"; gene_version "9"; transcript_id "ENSRNOT00000100214"; transcript_version "2"; exon_number "56"; gene_name "Fras1"; gene_source "ensembl"; gene_biotype "protein_coding"; transcript_name "Fras1-202"; transcript_source "ensembl"; transcript_biotype "protein_coding"; exon_id "ENSRNOE00000265137"; exon_version "1"; tag "Ensembl_canonical";
14	ensembl	CDS	13143679	13144023	0	-	2	gene_id "ENSRNOG00000002053"; gene_version "9"; transcript_id "ENSRNOT00000100214"; transcript_version "2"; exon_number "56"; gene_name "Fras1"; gene_source "ensembl"; gene_biotype "protein_coding"; transcript_name "Fras1-202"; transcript_source "ensembl"; transcript_biotype "protein_coding"; protein_id "ENSRNOP00000093123"; protein_version "1"; tag "Ensembl_canonical";
14	ensembl	exon	13143679	13144023	0	-	.	gene_id "ENSRNOG00000002053"; gene_version "9"; transcript_id "ENSRNOT00000002814"; transcript_version "9"; exon_number "55"; gene_name "Fras1"; gene_source "ensembl"; gene_biotype "protein_coding"; transcript_name "Fras1-201"; transcript_source "ensembl"; transcript_biotype "protein_coding"; exon_id "ENSRNOE00000265137"; exon_version "1";
14	ensembl	CDS	13143679	13144023	0	-	2	gene_id "ENSRNOG00000002053"; gene_version "9"; transcript_id "ENSRNOT00000002814"; transcript_version "9"; exon_number "55"; gene_name "Fras1"; gene_source "ensembl"; gene_biotype "protein_coding"; transcript_name "Fras1-201"; transcript_source "ensembl"; transcript_biotype "protein_coding"; protein_id "ENSRNOP00000002814"; protein_version "9";
14	ENSEMBL114_rn	exon	13143679	13144023	2.12696683096875	-	.	gene_id "ENSRNOG00000002053"; transcript_id "ENSRNOG00000002053_tx_2"; exon_id "14_13143679_13144023_-"; exonnum "28"; txlen "11003";
14	ENSEMBL114_rn	exon	13143679	13144023	0.0567365558909442	-	.	gene_id "ENSRNOG00000002053"; transcript_id "ENSRNOG00000002053_tx_3"; exon_id "14_13143679_13144023_-"; exonnum "57"; txlen "15873";
14	ENSEMBL114_rn	exon	13143679	13144023	0.00863401951445549	-	.	gene_id "ENSRNOG00000002053"; transcript_id "ENSRNOG00000002053_tx_4"; exon_id "14_13143679_13144023_-"; exonnum "57"; txlen "15982";
14	ensembl	exon	13145270	13145516	0	-	.	gene_id "ENSRNOG00000002053"; gene_version "9"; transcript_id "ENSRNOT00000100214"; transcript_version "2"; exon_number "55"; gene_name "Fras1"; gene_source "ensembl"; gene_biotype "protein_coding"; transcript_name "Fras1-202"; transcript_source "ensembl"; transcript_biotype "protein_coding"; exon_id "ENSRNOE00000019748"; exon_version "2"; tag "Ensembl_canonical";
14	ensembl	CDS	13145270	13145516	0	-	0	gene_id "ENSRNOG00000002053"; gene_version "9"; transcript_id "ENSRNOT00000100214"; transcript_version "2"; exon_number "55"; gene_name "Fras1"; gene_source "ensembl"; gene_biotype "protein_coding"; transcript_name "Fras1-202"; transcript_source "ensembl"; transcript_biotype "protein_coding"; protein_id "ENSRNOP00000093123"; protein_version "1"; tag "Ensembl_canonical";
14	ensembl	exon	13145270	13145516	0	-	.	gene_id "ENSRNOG00000002053"; gene_version "9"; transcript_id "ENSRNOT00000002814"; transcript_version "9"; exon_number "54"; gene_name "Fras1"; gene_source "ensembl"; gene_biotype "protein_coding"; transcript_name "Fras1-201"; transcript_source "ensembl"; transcript_biotype "protein_coding"; exon_id "ENSRNOE00000019748"; exon_version "2";
14	ensembl	CDS	13145270	13145516	0	-	0	gene_id "ENSRNOG00000002053"; gene_version "9"; transcript_id "ENSRNOT00000002814"; transcript_version "9"; exon_number "54"; gene_name "Fras1"; gene_source "ensembl"; gene_biotype "protein_coding"; transcript_name "Fras1-201"; transcript_source "ensembl"; transcript_biotype "protein_coding"; protein_id "ENSRNOP00000002814"; protein_version "9";
14	ENSEMBL114_rn	exon	13145270	13145516	2.12696683096875	-	.	gene_id "ENSRNOG00000002053"; transcript_id "ENSRNOG00000002053_tx_2"; exon_id "14_13145270_13145516_-"; exonnum "27"; txlen "11003";
14	ENSEMBL114_rn	exon	13145270	13145516	0.0567365558909442	-	.	gene_id "ENSRNOG00000002053"; transcript_id "ENSRNOG00000002053_tx_3"; exon_id "14_13145270_13145516_-"; exonnum "56"; txlen "15873";
14	ENSEMBL114_rn	exon	13145270	13145516	0.00863401951445549	-	.	gene_id "ENSRNOG00000002053"; transcript_id "ENSRNOG00000002053_tx_4"; exon_id "14_13145270_13145516_-"; exonnum "56"; txlen "15982";
14	ensembl	exon	13147611	13147779	0	-	.	gene_id "ENSRNOG00000002053"; gene_version "9"; transcript_id "ENSRNOT00000100214"; transcript_version "2"; exon_number "54"; gene_name "Fras1"; gene_source "ensembl"; gene_biotype "protein_coding"; transcript_name "Fras1-202"; transcript_source "ensembl"; transcript_biotype "protein_coding"; exon_id "ENSRNOE00000265148"; exon_version "3"; tag "Ensembl_canonical";
14	ensembl	CDS	13147611	13147779	0	-	1	gene_id "ENSRNOG00000002053"; gene_version "9"; transcript_id "ENSRNOT00000100214"; transcript_version "2"; exon_number "54"; gene_name "Fras1"; gene_source "ensembl"; gene_biotype "protein_coding"; transcript_name "Fras1-202"; transcript_source "ensembl"; transcript_biotype "protein_coding"; protein_id "ENSRNOP00000093123"; protein_version "1"; tag "Ensembl_canonical";
14	ensembl	exon	13147611	13147779	0	-	.	gene_id "ENSRNOG00000002053"; gene_version "9"; transcript_id "ENSRNOT00000002814"; transcript_version "9"; exon_number "53"; gene_name "Fras1"; gene_source "ensembl"; gene_biotype "protein_coding"; transcript_name "Fras1-201"; transcript_source "ensembl"; transcript_biotype "protein_coding"; exon_id "ENSRNOE00000265148"; exon_version "3";
14	ensembl	CDS	13147611	13147779	0	-	1	gene_id "ENSRNOG00000002053"; gene_version "9"; transcript_id "ENSRNOT00000002814"; transcript_version "9"; exon_number "53"; gene_name "Fras1"; gene_source "ensembl"; gene_biotype "protein_coding"; transcript_name "Fras1-201"; transcript_source "ensembl"; transcript_biotype "protein_coding"; protein_id "ENSRNOP00000002814"; protein_version "9";
14	ENSEMBL114_rn	exon	13147611	13147779	2.12696683096875	-	.	gene_id "ENSRNOG00000002053"; transcript_id "ENSRNOG00000002053_tx_2"; exon_id "14_13147611_13147779_-"; exonnum "26"; txlen "11003";
14	ENSEMBL114_rn	exon	13147611	13147779	0.0567365558909442	-	.	gene_id "ENSRNOG00000002053"; transcript_id "ENSRNOG00000002053_tx_3"; exon_id "14_13147611_13147779_-"; exonnum "55"; txlen "15873";
14	ENSEMBL114_rn	exon	13147611	13147779	0.00863401951445549	-	.	gene_id "ENSRNOG00000002053"; transcript_id "ENSRNOG00000002053_tx_4"; exon_id "14_13147611_13147779_-"; exonnum "55"; txlen "15982";
14	ensembl	exon	13149426	13149585	0	-	.	gene_id "ENSRNOG00000002053"; gene_version "9"; transcript_id "ENSRNOT00000100214"; transcript_version "2"; exon_number "53"; gene_name "Fras1"; gene_source "ensembl"; gene_biotype "protein_coding"; transcript_name "Fras1-202"; transcript_source "ensembl"; transcript_biotype "protein_coding"; exon_id "ENSRNOE00000265154"; exon_version "1"; tag "Ensembl_canonical";
14	ensembl	CDS	13149426	13149585	0	-	2	gene_id "ENSRNOG00000002053"; gene_version "9"; transcript_id "ENSRNOT00000100214"; transcript_version "2"; exon_number "53"; gene_name "Fras1"; gene_source "ensembl"; gene_biotype "protein_coding"; transcript_name "Fras1-202"; transcript_source "ensembl"; transcript_biotype "protein_coding"; protein_id "ENSRNOP00000093123"; protein_version "1"; tag "Ensembl_canonical";
14	ensembl	exon	13149426	13149585	0	-	.	gene_id "ENSRNOG00000002053"; gene_version "9"; transcript_id "ENSRNOT00000002814"; transcript_version "9"; exon_number "52"; gene_name "Fras1"; gene_source "ensembl"; gene_biotype "protein_coding"; transcript_name "Fras1-201"; transcript_source "ensembl"; transcript_biotype "protein_coding"; exon_id "ENSRNOE00000265154"; exon_version "1";
14	ensembl	CDS	13149426	13149585	0	-	2	gene_id "ENSRNOG00000002053"; gene_version "9"; transcript_id "ENSRNOT00000002814"; transcript_version "9"; exon_number "52"; gene_name "Fras1"; gene_source "ensembl"; gene_biotype "protein_coding"; transcript_name "Fras1-201"; transcript_source "ensembl"; transcript_biotype "protein_coding"; protein_id "ENSRNOP00000002814"; protein_version "9";
14	ENSEMBL114_rn	exon	13149426	13149585	2.12696683096875	-	.	gene_id "ENSRNOG00000002053"; transcript_id "ENSRNOG00000002053_tx_2"; exon_id "14_13149426_13149585_-"; exonnum "25"; txlen "11003";
14	ENSEMBL114_rn	exon	13149426	13149585	0.0567365558909442	-	.	gene_id "ENSRNOG00000002053"; transcript_id "ENSRNOG00000002053_tx_3"; exon_id "14_13149426_13149585_-"; exonnum "54"; txlen "15873";
14	ENSEMBL114_rn	exon	13149426	13149585	0.00863401951445549	-	.	gene_id "ENSRNOG00000002053"; transcript_id "ENSRNOG00000002053_tx_4"; exon_id "14_13149426_13149585_-"; exonnum "54"; txlen "15982";
14	ensembl	exon	13150609	13150759	0	-	.	gene_id "ENSRNOG00000002053"; gene_version "9"; transcript_id "ENSRNOT00000100214"; transcript_version "2"; exon_number "52"; gene_name "Fras1"; gene_source "ensembl"; gene_biotype "protein_coding"; transcript_name "Fras1-202"; transcript_source "ensembl"; transcript_biotype "protein_coding"; exon_id "ENSRNOE00000265161"; exon_version "1"; tag "Ensembl_canonical";
14	ensembl	CDS	13150609	13150759	0	-	0	gene_id "ENSRNOG00000002053"; gene_version "9"; transcript_id "ENSRNOT00000100214"; transcript_version "2"; exon_number "52"; gene_name "Fras1"; gene_source "ensembl"; gene_biotype "protein_coding"; transcript_name "Fras1-202"; transcript_source "ensembl"; transcript_biotype "protein_coding"; protein_id "ENSRNOP00000093123"; protein_version "1"; tag "Ensembl_canonical";
14	ensembl	exon	13150609	13150759	0	-	.	gene_id "ENSRNOG00000002053"; gene_version "9"; transcript_id "ENSRNOT00000002814"; transcript_version "9"; exon_number "51"; gene_name "Fras1"; gene_source "ensembl"; gene_biotype "protein_coding"; transcript_name "Fras1-201"; transcript_source "ensembl"; transcript_biotype "protein_coding"; exon_id "ENSRNOE00000265161"; exon_version "1";
14	ensembl	CDS	13150609	13150759	0	-	0	gene_id "ENSRNOG00000002053"; gene_version "9"; transcript_id "ENSRNOT00000002814"; transcript_version "9"; exon_number "51"; gene_name "Fras1"; gene_source "ensembl"; gene_biotype "protein_coding"; transcript_name "Fras1-201"; transcript_source "ensembl"; transcript_biotype "protein_coding"; protein_id "ENSRNOP00000002814"; protein_version "9";
14	ENSEMBL114_rn	exon	13150609	13150759	2.12696683096875	-	.	gene_id "ENSRNOG00000002053"; transcript_id "ENSRNOG00000002053_tx_2"; exon_id "14_13150609_13150759_-"; exonnum "24"; txlen "11003";
14	ENSEMBL114_rn	exon	13150609	13150759	0.0567365558909442	-	.	gene_id "ENSRNOG00000002053"; transcript_id "ENSRNOG00000002053_tx_3"; exon_id "14_13150609_13150759_-"; exonnum "53"; txlen "15873";
14	ENSEMBL114_rn	exon	13150609	13150759	0.00863401951445549	-	.	gene_id "ENSRNOG00000002053"; transcript_id "ENSRNOG00000002053_tx_4"; exon_id "14_13150609_13150759_-"; exonnum "53"; txlen "15982";
14	ensembl	exon	13152992	13153105	0	-	.	gene_id "ENSRNOG00000002053"; gene_version "9"; transcript_id "ENSRNOT00000100214"; transcript_version "2"; exon_number "51"; gene_name "Fras1"; gene_source "ensembl"; gene_biotype "protein_coding"; transcript_name "Fras1-202"; transcript_source "ensembl"; transcript_biotype "protein_coding"; exon_id "ENSRNOE00000265167"; exon_version "1"; tag "Ensembl_canonical";
14	ensembl	CDS	13152992	13153105	0	-	0	gene_id "ENSRNOG00000002053"; gene_version "9"; transcript_id "ENSRNOT00000100214"; transcript_version "2"; exon_number "51"; gene_name "Fras1"; gene_source "ensembl"; gene_biotype "protein_coding"; transcript_name "Fras1-202"; transcript_source "ensembl"; transcript_biotype "protein_coding"; protein_id "ENSRNOP00000093123"; protein_version "1"; tag "Ensembl_canonical";
14	ensembl	exon	13152992	13153105	0	-	.	gene_id "ENSRNOG00000002053"; gene_version "9"; transcript_id "ENSRNOT00000002814"; transcript_version "9"; exon_number "50"; gene_name "Fras1"; gene_source "ensembl"; gene_biotype "protein_coding"; transcript_name "Fras1-201"; transcript_source "ensembl"; transcript_biotype "protein_coding"; exon_id "ENSRNOE00000265167"; exon_version "1";
14	ensembl	CDS	13152992	13153105	0	-	0	gene_id "ENSRNOG00000002053"; gene_version "9"; transcript_id "ENSRNOT00000002814"; transcript_version "9"; exon_number "50"; gene_name "Fras1"; gene_source "ensembl"; gene_biotype "protein_coding"; transcript_name "Fras1-201"; transcript_source "ensembl"; transcript_biotype "protein_coding"; protein_id "ENSRNOP00000002814"; protein_version "9";
14	ENSEMBL114_rn	exon	13152992	13153105	2.12696683096875	-	.	gene_id "ENSRNOG00000002053"; transcript_id "ENSRNOG00000002053_tx_2"; exon_id "14_13152992_13153105_-"; exonnum "23"; txlen "11003";
14	ENSEMBL114_rn	exon	13152992	13153105	0.0567365558909442	-	.	gene_id "ENSRNOG00000002053"; transcript_id "ENSRNOG00000002053_tx_3"; exon_id "14_13152992_13153105_-"; exonnum "52"; txlen "15873";
14	ENSEMBL114_rn	exon	13152992	13153105	0.00863401951445549	-	.	gene_id "ENSRNOG00000002053"; transcript_id "ENSRNOG00000002053_tx_4"; exon_id "14_13152992_13153105_-"; exonnum "52"; txlen "15982";
14	ensembl	exon	13155881	13156108	0	-	.	gene_id "ENSRNOG00000002053"; gene_version "9"; transcript_id "ENSRNOT00000100214"; transcript_version "2"; exon_number "50"; gene_name "Fras1"; gene_source "ensembl"; gene_biotype "protein_coding"; transcript_name "Fras1-202"; transcript_source "ensembl"; transcript_biotype "protein_coding"; exon_id "ENSRNOE00000265173"; exon_version "1"; tag "Ensembl_canonical";
14	ensembl	CDS	13155881	13156108	0	-	0	gene_id "ENSRNOG00000002053"; gene_version "9"; transcript_id "ENSRNOT00000100214"; transcript_version "2"; exon_number "50"; gene_name "Fras1"; gene_source "ensembl"; gene_biotype "protein_coding"; transcript_name "Fras1-202"; transcript_source "ensembl"; transcript_biotype "protein_coding"; protein_id "ENSRNOP00000093123"; protein_version "1"; tag "Ensembl_canonical";
14	ensembl	exon	13155881	13156108	0	-	.	gene_id "ENSRNOG00000002053"; gene_version "9"; transcript_id "ENSRNOT00000002814"; transcript_version "9"; exon_number "49"; gene_name "Fras1"; gene_source "ensembl"; gene_biotype "protein_coding"; transcript_name "Fras1-201"; transcript_source "ensembl"; transcript_biotype "protein_coding"; exon_id "ENSRNOE00000265173"; exon_version "1";
14	ensembl	CDS	13155881	13156108	0	-	0	gene_id "ENSRNOG00000002053"; gene_version "9"; transcript_id "ENSRNOT00000002814"; transcript_version "9"; exon_number "49"; gene_name "Fras1"; gene_source "ensembl"; gene_biotype "protein_coding"; transcript_name "Fras1-201"; transcript_source "ensembl"; transcript_biotype "protein_coding"; protein_id "ENSRNOP00000002814"; protein_version "9";
14	ENSEMBL114_rn	exon	13155881	13156108	2.12696683096875	-	.	gene_id "ENSRNOG00000002053"; transcript_id "ENSRNOG00000002053_tx_2"; exon_id "14_13155881_13156108_-"; exonnum "22"; txlen "11003";
14	ENSEMBL114_rn	exon	13155881	13156108	0.0567365558909442	-	.	gene_id "ENSRNOG00000002053"; transcript_id "ENSRNOG00000002053_tx_3"; exon_id "14_13155881_13156108_-"; exonnum "51"; txlen "15873";
14	ENSEMBL114_rn	exon	13155881	13156108	0.00863401951445549	-	.	gene_id "ENSRNOG00000002053"; transcript_id "ENSRNOG00000002053_tx_4"; exon_id "14_13155881_13156108_-"; exonnum "51"; txlen "15982";
14	ensembl	exon	13157124	13157264	0	-	.	gene_id "ENSRNOG00000002053"; gene_version "9"; transcript_id "ENSRNOT00000100214"; transcript_version "2"; exon_number "49"; gene_name "Fras1"; gene_source "ensembl"; gene_biotype "protein_coding"; transcript_name "Fras1-202"; transcript_source "ensembl"; transcript_biotype "protein_coding"; exon_id "ENSRNOE00000265180"; exon_version "1"; tag "Ensembl_canonical";
14	ensembl	CDS	13157124	13157264	0	-	0	gene_id "ENSRNOG00000002053"; gene_version "9"; transcript_id "ENSRNOT00000100214"; transcript_version "2"; exon_number "49"; gene_name "Fras1"; gene_source "ensembl"; gene_biotype "protein_coding"; transcript_name "Fras1-202"; transcript_source "ensembl"; transcript_biotype "protein_coding"; protein_id "ENSRNOP00000093123"; protein_version "1"; tag "Ensembl_canonical";
14	ensembl	exon	13157124	13157264	0	-	.	gene_id "ENSRNOG00000002053"; gene_version "9"; transcript_id "ENSRNOT00000002814"; transcript_version "9"; exon_number "48"; gene_name "Fras1"; gene_source "ensembl"; gene_biotype "protein_coding"; transcript_name "Fras1-201"; transcript_source "ensembl"; transcript_biotype "protein_coding"; exon_id "ENSRNOE00000265180"; exon_version "1";
14	ensembl	CDS	13157124	13157264	0	-	0	gene_id "ENSRNOG00000002053"; gene_version "9"; transcript_id "ENSRNOT00000002814"; transcript_version "9"; exon_number "48"; gene_name "Fras1"; gene_source "ensembl"; gene_biotype "protein_coding"; transcript_name "Fras1-201"; transcript_source "ensembl"; transcript_biotype "protein_coding"; protein_id "ENSRNOP00000002814"; protein_version "9";
14	ENSEMBL114_rn	exon	13157124	13157264	2.12696683096875	-	.	gene_id "ENSRNOG00000002053"; transcript_id "ENSRNOG00000002053_tx_2"; exon_id "14_13157124_13157264_-"; exonnum "21"; txlen "11003";
14	ENSEMBL114_rn	exon	13157124	13157264	0.0567365558909442	-	.	gene_id "ENSRNOG00000002053"; transcript_id "ENSRNOG00000002053_tx_3"; exon_id "14_13157124_13157264_-"; exonnum "50"; txlen "15873";
14	ENSEMBL114_rn	exon	13157124	13157264	0.00863401951445549	-	.	gene_id "ENSRNOG00000002053"; transcript_id "ENSRNOG00000002053_tx_4"; exon_id "14_13157124_13157264_-"; exonnum "50"; txlen "15982";
14	ensembl	exon	13157502	13157626	0	-	.	gene_id "ENSRNOG00000002053"; gene_version "9"; transcript_id "ENSRNOT00000100214"; transcript_version "2"; exon_number "48"; gene_name "Fras1"; gene_source "ensembl"; gene_biotype "protein_coding"; transcript_name "Fras1-202"; transcript_source "ensembl"; transcript_biotype "protein_coding"; exon_id "ENSRNOE00000265188"; exon_version "1"; tag "Ensembl_canonical";
14	ensembl	CDS	13157502	13157626	0	-	2	gene_id "ENSRNOG00000002053"; gene_version "9"; transcript_id "ENSRNOT00000100214"; transcript_version "2"; exon_number "48"; gene_name "Fras1"; gene_source "ensembl"; gene_biotype "protein_coding"; transcript_name "Fras1-202"; transcript_source "ensembl"; transcript_biotype "protein_coding"; protein_id "ENSRNOP00000093123"; protein_version "1"; tag "Ensembl_canonical";
14	ensembl	exon	13157502	13157626	0	-	.	gene_id "ENSRNOG00000002053"; gene_version "9"; transcript_id "ENSRNOT00000002814"; transcript_version "9"; exon_number "47"; gene_name "Fras1"; gene_source "ensembl"; gene_biotype "protein_coding"; transcript_name "Fras1-201"; transcript_source "ensembl"; transcript_biotype "protein_coding"; exon_id "ENSRNOE00000265188"; exon_version "1";
14	ensembl	CDS	13157502	13157626	0	-	2	gene_id "ENSRNOG00000002053"; gene_version "9"; transcript_id "ENSRNOT00000002814"; transcript_version "9"; exon_number "47"; gene_name "Fras1"; gene_source "ensembl"; gene_biotype "protein_coding"; transcript_name "Fras1-201"; transcript_source "ensembl"; transcript_biotype "protein_coding"; protein_id "ENSRNOP00000002814"; protein_version "9";
14	ENSEMBL114_rn	exon	13157502	13157626	2.12696683096875	-	.	gene_id "ENSRNOG00000002053"; transcript_id "ENSRNOG00000002053_tx_2"; exon_id "14_13157502_13157626_-"; exonnum "20"; txlen "11003";
14	ENSEMBL114_rn	exon	13157502	13157626	0.0567365558909442	-	.	gene_id "ENSRNOG00000002053"; transcript_id "ENSRNOG00000002053_tx_3"; exon_id "14_13157502_13157626_-"; exonnum "49"; txlen "15873";
14	ENSEMBL114_rn	exon	13157502	13157626	0.00863401951445549	-	.	gene_id "ENSRNOG00000002053"; transcript_id "ENSRNOG00000002053_tx_4"; exon_id "14_13157502_13157626_-"; exonnum "49"; txlen "15982";
14	ensembl	exon	13167788	13167967	0	-	.	gene_id "ENSRNOG00000002053"; gene_version "9"; transcript_id "ENSRNOT00000100214"; transcript_version "2"; exon_number "47"; gene_name "Fras1"; gene_source "ensembl"; gene_biotype "protein_coding"; transcript_name "Fras1-202"; transcript_source "ensembl"; transcript_biotype "protein_coding"; exon_id "ENSRNOE00000265198"; exon_version "1"; tag "Ensembl_canonical";
14	ensembl	CDS	13167788	13167967	0	-	2	gene_id "ENSRNOG00000002053"; gene_version "9"; transcript_id "ENSRNOT00000100214"; transcript_version "2"; exon_number "47"; gene_name "Fras1"; gene_source "ensembl"; gene_biotype "protein_coding"; transcript_name "Fras1-202"; transcript_source "ensembl"; transcript_biotype "protein_coding"; protein_id "ENSRNOP00000093123"; protein_version "1"; tag "Ensembl_canonical";
14	ensembl	exon	13167788	13167967	0	-	.	gene_id "ENSRNOG00000002053"; gene_version "9"; transcript_id "ENSRNOT00000002814"; transcript_version "9"; exon_number "46"; gene_name "Fras1"; gene_source "ensembl"; gene_biotype "protein_coding"; transcript_name "Fras1-201"; transcript_source "ensembl"; transcript_biotype "protein_coding"; exon_id "ENSRNOE00000265198"; exon_version "1";
14	ensembl	CDS	13167788	13167967	0	-	2	gene_id "ENSRNOG00000002053"; gene_version "9"; transcript_id "ENSRNOT00000002814"; transcript_version "9"; exon_number "46"; gene_name "Fras1"; gene_source "ensembl"; gene_biotype "protein_coding"; transcript_name "Fras1-201"; transcript_source "ensembl"; transcript_biotype "protein_coding"; protein_id "ENSRNOP00000002814"; protein_version "9";
14	ENSEMBL114_rn	exon	13167788	13167967	2.12696683096875	-	.	gene_id "ENSRNOG00000002053"; transcript_id "ENSRNOG00000002053_tx_2"; exon_id "14_13167788_13167967_-"; exonnum "19"; txlen "11003";
14	ENSEMBL114_rn	exon	13167788	13167967	0.0567365558909442	-	.	gene_id "ENSRNOG00000002053"; transcript_id "ENSRNOG00000002053_tx_3"; exon_id "14_13167788_13167967_-"; exonnum "48"; txlen "15873";
14	ENSEMBL114_rn	exon	13167788	13167967	0.00863401951445549	-	.	gene_id "ENSRNOG00000002053"; transcript_id "ENSRNOG00000002053_tx_4"; exon_id "14_13167788_13167967_-"; exonnum "48"; txlen "15982";
14	ensembl	exon	13168217	13168336	0	-	.	gene_id "ENSRNOG00000002053"; gene_version "9"; transcript_id "ENSRNOT00000100214"; transcript_version "2"; exon_number "46"; gene_name "Fras1"; gene_source "ensembl"; gene_biotype "protein_coding"; transcript_name "Fras1-202"; transcript_source "ensembl"; transcript_biotype "protein_coding"; exon_id "ENSRNOE00000265207"; exon_version "1"; tag "Ensembl_canonical";
14	ensembl	CDS	13168217	13168336	0	-	2	gene_id "ENSRNOG00000002053"; gene_version "9"; transcript_id "ENSRNOT00000100214"; transcript_version "2"; exon_number "46"; gene_name "Fras1"; gene_source "ensembl"; gene_biotype "protein_coding"; transcript_name "Fras1-202"; transcript_source "ensembl"; transcript_biotype "protein_coding"; protein_id "ENSRNOP00000093123"; protein_version "1"; tag "Ensembl_canonical";
14	ensembl	exon	13168217	13168336	0	-	.	gene_id "ENSRNOG00000002053"; gene_version "9"; transcript_id "ENSRNOT00000002814"; transcript_version "9"; exon_number "45"; gene_name "Fras1"; gene_source "ensembl"; gene_biotype "protein_coding"; transcript_name "Fras1-201"; transcript_source "ensembl"; transcript_biotype "protein_coding"; exon_id "ENSRNOE00000265207"; exon_version "1";
14	ensembl	CDS	13168217	13168336	0	-	2	gene_id "ENSRNOG00000002053"; gene_version "9"; transcript_id "ENSRNOT00000002814"; transcript_version "9"; exon_number "45"; gene_name "Fras1"; gene_source "ensembl"; gene_biotype "protein_coding"; transcript_name "Fras1-201"; transcript_source "ensembl"; transcript_biotype "protein_coding"; protein_id "ENSRNOP00000002814"; protein_version "9";
14	ENSEMBL114_rn	exon	13168217	13168336	2.12696683096875	-	.	gene_id "ENSRNOG00000002053"; transcript_id "ENSRNOG00000002053_tx_2"; exon_id "14_13168217_13168336_-"; exonnum "18"; txlen "11003";
14	ENSEMBL114_rn	exon	13168217	13168336	0.0567365558909442	-	.	gene_id "ENSRNOG00000002053"; transcript_id "ENSRNOG00000002053_tx_3"; exon_id "14_13168217_13168336_-"; exonnum "47"; txlen "15873";
14	ENSEMBL114_rn	exon	13168217	13168336	0.00863401951445549	-	.	gene_id "ENSRNOG00000002053"; transcript_id "ENSRNOG00000002053_tx_4"; exon_id "14_13168217_13168336_-"; exonnum "47"; txlen "15982";
14	ensembl	exon	13169711	13169899	0	-	.	gene_id "ENSRNOG00000002053"; gene_version "9"; transcript_id "ENSRNOT00000100214"; transcript_version "2"; exon_number "45"; gene_name "Fras1"; gene_source "ensembl"; gene_biotype "protein_coding"; transcript_name "Fras1-202"; transcript_source "ensembl"; transcript_biotype "protein_coding"; exon_id "ENSRNOE00000265217"; exon_version "1"; tag "Ensembl_canonical";
14	ensembl	CDS	13169711	13169899	0	-	2	gene_id "ENSRNOG00000002053"; gene_version "9"; transcript_id "ENSRNOT00000100214"; transcript_version "2"; exon_number "45"; gene_name "Fras1"; gene_source "ensembl"; gene_biotype "protein_coding"; transcript_name "Fras1-202"; transcript_source "ensembl"; transcript_biotype "protein_coding"; protein_id "ENSRNOP00000093123"; protein_version "1"; tag "Ensembl_canonical";
14	ensembl	exon	13169711	13169899	0	-	.	gene_id "ENSRNOG00000002053"; gene_version "9"; transcript_id "ENSRNOT00000002814"; transcript_version "9"; exon_number "44"; gene_name "Fras1"; gene_source "ensembl"; gene_biotype "protein_coding"; transcript_name "Fras1-201"; transcript_source "ensembl"; transcript_biotype "protein_coding"; exon_id "ENSRNOE00000265217"; exon_version "1";
14	ensembl	CDS	13169711	13169899	0	-	2	gene_id "ENSRNOG00000002053"; gene_version "9"; transcript_id "ENSRNOT00000002814"; transcript_version "9"; exon_number "44"; gene_name "Fras1"; gene_source "ensembl"; gene_biotype "protein_coding"; transcript_name "Fras1-201"; transcript_source "ensembl"; transcript_biotype "protein_coding"; protein_id "ENSRNOP00000002814"; protein_version "9";
14	ENSEMBL114_rn	exon	13169711	13169899	2.12696683096875	-	.	gene_id "ENSRNOG00000002053"; transcript_id "ENSRNOG00000002053_tx_2"; exon_id "14_13169711_13169899_-"; exonnum "17"; txlen "11003";
14	ENSEMBL114_rn	exon	13169711	13169899	0.0567365558909442	-	.	gene_id "ENSRNOG00000002053"; transcript_id "ENSRNOG00000002053_tx_3"; exon_id "14_13169711_13169899_-"; exonnum "46"; txlen "15873";
14	ENSEMBL114_rn	exon	13169711	13169899	0.00863401951445549	-	.	gene_id "ENSRNOG00000002053"; transcript_id "ENSRNOG00000002053_tx_4"; exon_id "14_13169711_13169899_-"; exonnum "46"; txlen "15982";
14	ensembl	exon	13171983	13172246	0	-	.	gene_id "ENSRNOG00000002053"; gene_version "9"; transcript_id "ENSRNOT00000100214"; transcript_version "2"; exon_number "44"; gene_name "Fras1"; gene_source "ensembl"; gene_biotype "protein_coding"; transcript_name "Fras1-202"; transcript_source "ensembl"; transcript_biotype "protein_coding"; exon_id "ENSRNOE00000265224"; exon_version "1"; tag "Ensembl_canonical";
14	ensembl	CDS	13171983	13172246	0	-	2	gene_id "ENSRNOG00000002053"; gene_version "9"; transcript_id "ENSRNOT00000100214"; transcript_version "2"; exon_number "44"; gene_name "Fras1"; gene_source "ensembl"; gene_biotype "protein_coding"; transcript_name "Fras1-202"; transcript_source "ensembl"; transcript_biotype "protein_coding"; protein_id "ENSRNOP00000093123"; protein_version "1"; tag "Ensembl_canonical";
14	ensembl	exon	13171983	13172246	0	-	.	gene_id "ENSRNOG00000002053"; gene_version "9"; transcript_id "ENSRNOT00000002814"; transcript_version "9"; exon_number "43"; gene_name "Fras1"; gene_source "ensembl"; gene_biotype "protein_coding"; transcript_name "Fras1-201"; transcript_source "ensembl"; transcript_biotype "protein_coding"; exon_id "ENSRNOE00000265224"; exon_version "1";
14	ensembl	CDS	13171983	13172246	0	-	2	gene_id "ENSRNOG00000002053"; gene_version "9"; transcript_id "ENSRNOT00000002814"; transcript_version "9"; exon_number "43"; gene_name "Fras1"; gene_source "ensembl"; gene_biotype "protein_coding"; transcript_name "Fras1-201"; transcript_source "ensembl"; transcript_biotype "protein_coding"; protein_id "ENSRNOP00000002814"; protein_version "9";
14	ENSEMBL114_rn	exon	13171983	13172246	2.12696683096875	-	.	gene_id "ENSRNOG00000002053"; transcript_id "ENSRNOG00000002053_tx_2"; exon_id "14_13171983_13172246_-"; exonnum "16"; txlen "11003";
14	ENSEMBL114_rn	exon	13171983	13172246	0.0567365558909442	-	.	gene_id "ENSRNOG00000002053"; transcript_id "ENSRNOG00000002053_tx_3"; exon_id "14_13171983_13172246_-"; exonnum "45"; txlen "15873";
14	ENSEMBL114_rn	exon	13171983	13172246	0.00863401951445549	-	.	gene_id "ENSRNOG00000002053"; transcript_id "ENSRNOG00000002053_tx_4"; exon_id "14_13171983_13172246_-"; exonnum "45"; txlen "15982";
14	ensembl	exon	13173390	13173543	0	-	.	gene_id "ENSRNOG00000002053"; gene_version "9"; transcript_id "ENSRNOT00000100214"; transcript_version "2"; exon_number "43"; gene_name "Fras1"; gene_source "ensembl"; gene_biotype "protein_coding"; transcript_name "Fras1-202"; transcript_source "ensembl"; transcript_biotype "protein_coding"; exon_id "ENSRNOE00000265233"; exon_version "1"; tag "Ensembl_canonical";
14	ensembl	CDS	13173390	13173543	0	-	0	gene_id "ENSRNOG00000002053"; gene_version "9"; transcript_id "ENSRNOT00000100214"; transcript_version "2"; exon_number "43"; gene_name "Fras1"; gene_source "ensembl"; gene_biotype "protein_coding"; transcript_name "Fras1-202"; transcript_source "ensembl"; transcript_biotype "protein_coding"; protein_id "ENSRNOP00000093123"; protein_version "1"; tag "Ensembl_canonical";
14	ensembl	exon	13173390	13173543	0	-	.	gene_id "ENSRNOG00000002053"; gene_version "9"; transcript_id "ENSRNOT00000002814"; transcript_version "9"; exon_number "42"; gene_name "Fras1"; gene_source "ensembl"; gene_biotype "protein_coding"; transcript_name "Fras1-201"; transcript_source "ensembl"; transcript_biotype "protein_coding"; exon_id "ENSRNOE00000265233"; exon_version "1";
14	ensembl	CDS	13173390	13173543	0	-	0	gene_id "ENSRNOG00000002053"; gene_version "9"; transcript_id "ENSRNOT00000002814"; transcript_version "9"; exon_number "42"; gene_name "Fras1"; gene_source "ensembl"; gene_biotype "protein_coding"; transcript_name "Fras1-201"; transcript_source "ensembl"; transcript_biotype "protein_coding"; protein_id "ENSRNOP00000002814"; protein_version "9";
14	ENSEMBL114_rn	exon	13173390	13173543	2.12696683096875	-	.	gene_id "ENSRNOG00000002053"; transcript_id "ENSRNOG00000002053_tx_2"; exon_id "14_13173390_13173543_-"; exonnum "15"; txlen "11003";
14	ENSEMBL114_rn	exon	13173390	13173543	0.0567365558909442	-	.	gene_id "ENSRNOG00000002053"; transcript_id "ENSRNOG00000002053_tx_3"; exon_id "14_13173390_13173543_-"; exonnum "44"; txlen "15873";
14	ENSEMBL114_rn	exon	13173390	13173543	0.00863401951445549	-	.	gene_id "ENSRNOG00000002053"; transcript_id "ENSRNOG00000002053_tx_4"; exon_id "14_13173390_13173543_-"; exonnum "44"; txlen "15982";
14	ensembl	exon	13174562	13174752	0	-	.	gene_id "ENSRNOG00000002053"; gene_version "9"; transcript_id "ENSRNOT00000100214"; transcript_version "2"; exon_number "42"; gene_name "Fras1"; gene_source "ensembl"; gene_biotype "protein_coding"; transcript_name "Fras1-202"; transcript_source "ensembl"; transcript_biotype "protein_coding"; exon_id "ENSRNOE00000019775"; exon_version "2"; tag "Ensembl_canonical";
14	ensembl	CDS	13174562	13174752	0	-	2	gene_id "ENSRNOG00000002053"; gene_version "9"; transcript_id "ENSRNOT00000100214"; transcript_version "2"; exon_number "42"; gene_name "Fras1"; gene_source "ensembl"; gene_biotype "protein_coding"; transcript_name "Fras1-202"; transcript_source "ensembl"; transcript_biotype "protein_coding"; protein_id "ENSRNOP00000093123"; protein_version "1"; tag "Ensembl_canonical";
14	ensembl	exon	13174562	13174752	0	-	.	gene_id "ENSRNOG00000002053"; gene_version "9"; transcript_id "ENSRNOT00000002814"; transcript_version "9"; exon_number "41"; gene_name "Fras1"; gene_source "ensembl"; gene_biotype "protein_coding"; transcript_name "Fras1-201"; transcript_source "ensembl"; transcript_biotype "protein_coding"; exon_id "ENSRNOE00000019775"; exon_version "2";
14	ensembl	CDS	13174562	13174752	0	-	2	gene_id "ENSRNOG00000002053"; gene_version "9"; transcript_id "ENSRNOT00000002814"; transcript_version "9"; exon_number "41"; gene_name "Fras1"; gene_source "ensembl"; gene_biotype "protein_coding"; transcript_name "Fras1-201"; transcript_source "ensembl"; transcript_biotype "protein_coding"; protein_id "ENSRNOP00000002814"; protein_version "9";
14	ENSEMBL114_rn	exon	13174562	13174752	2.12696683096875	-	.	gene_id "ENSRNOG00000002053"; transcript_id "ENSRNOG00000002053_tx_2"; exon_id "14_13174562_13174752_-"; exonnum "14"; txlen "11003";
14	ENSEMBL114_rn	exon	13174562	13174752	0.0567365558909442	-	.	gene_id "ENSRNOG00000002053"; transcript_id "ENSRNOG00000002053_tx_3"; exon_id "14_13174562_13174752_-"; exonnum "43"; txlen "15873";
14	ENSEMBL114_rn	exon	13174562	13174752	0.00863401951445549	-	.	gene_id "ENSRNOG00000002053"; transcript_id "ENSRNOG00000002053_tx_4"; exon_id "14_13174562_13174752_-"; exonnum "43"; txlen "15982";
14	ensembl	exon	13179595	13179730	0	-	.	gene_id "ENSRNOG00000002053"; gene_version "9"; transcript_id "ENSRNOT00000100214"; transcript_version "2"; exon_number "41"; gene_name "Fras1"; gene_source "ensembl"; gene_biotype "protein_coding"; transcript_name "Fras1-202"; transcript_source "ensembl"; transcript_biotype "protein_coding"; exon_id "ENSRNOE00000019773"; exon_version "1"; tag "Ensembl_canonical";
14	ensembl	CDS	13179595	13179730	0	-	0	gene_id "ENSRNOG00000002053"; gene_version "9"; transcript_id "ENSRNOT00000100214"; transcript_version "2"; exon_number "41"; gene_name "Fras1"; gene_source "ensembl"; gene_biotype "protein_coding"; transcript_name "Fras1-202"; transcript_source "ensembl"; transcript_biotype "protein_coding"; protein_id "ENSRNOP00000093123"; protein_version "1"; tag "Ensembl_canonical";
14	ensembl	exon	13179595	13179730	0	-	.	gene_id "ENSRNOG00000002053"; gene_version "9"; transcript_id "ENSRNOT00000002814"; transcript_version "9"; exon_number "40"; gene_name "Fras1"; gene_source "ensembl"; gene_biotype "protein_coding"; transcript_name "Fras1-201"; transcript_source "ensembl"; transcript_biotype "protein_coding"; exon_id "ENSRNOE00000019773"; exon_version "1";
14	ensembl	CDS	13179595	13179730	0	-	0	gene_id "ENSRNOG00000002053"; gene_version "9"; transcript_id "ENSRNOT00000002814"; transcript_version "9"; exon_number "40"; gene_name "Fras1"; gene_source "ensembl"; gene_biotype "protein_coding"; transcript_name "Fras1-201"; transcript_source "ensembl"; transcript_biotype "protein_coding"; protein_id "ENSRNOP00000002814"; protein_version "9";
14	ENSEMBL114_rn	exon	13179595	13179730	2.12696683096875	-	.	gene_id "ENSRNOG00000002053"; transcript_id "ENSRNOG00000002053_tx_2"; exon_id "14_13179595_13179730_-"; exonnum "13"; txlen "11003";
14	ENSEMBL114_rn	exon	13179595	13179730	0.0567365558909442	-	.	gene_id "ENSRNOG00000002053"; transcript_id "ENSRNOG00000002053_tx_3"; exon_id "14_13179595_13179730_-"; exonnum "42"; txlen "15873";
14	ENSEMBL114_rn	exon	13179595	13179730	0.00863401951445549	-	.	gene_id "ENSRNOG00000002053"; transcript_id "ENSRNOG00000002053_tx_4"; exon_id "14_13179595_13179730_-"; exonnum "42"; txlen "15982";
14	ensembl	exon	13181308	13181470	0	-	.	gene_id "ENSRNOG00000002053"; gene_version "9"; transcript_id "ENSRNOT00000100214"; transcript_version "2"; exon_number "40"; gene_name "Fras1"; gene_source "ensembl"; gene_biotype "protein_coding"; transcript_name "Fras1-202"; transcript_source "ensembl"; transcript_biotype "protein_coding"; exon_id "ENSRNOE00000019771"; exon_version "2"; tag "Ensembl_canonical";
14	ensembl	CDS	13181308	13181470	0	-	1	gene_id "ENSRNOG00000002053"; gene_version "9"; transcript_id "ENSRNOT00000100214"; transcript_version "2"; exon_number "40"; gene_name "Fras1"; gene_source "ensembl"; gene_biotype "protein_coding"; transcript_name "Fras1-202"; transcript_source "ensembl"; transcript_biotype "protein_coding"; protein_id "ENSRNOP00000093123"; protein_version "1"; tag "Ensembl_canonical";
14	ensembl	exon	13181308	13181470	0	-	.	gene_id "ENSRNOG00000002053"; gene_version "9"; transcript_id "ENSRNOT00000002814"; transcript_version "9"; exon_number "39"; gene_name "Fras1"; gene_source "ensembl"; gene_biotype "protein_coding"; transcript_name "Fras1-201"; transcript_source "ensembl"; transcript_biotype "protein_coding"; exon_id "ENSRNOE00000019771"; exon_version "2";
14	ensembl	CDS	13181308	13181470	0	-	1	gene_id "ENSRNOG00000002053"; gene_version "9"; transcript_id "ENSRNOT00000002814"; transcript_version "9"; exon_number "39"; gene_name "Fras1"; gene_source "ensembl"; gene_biotype "protein_coding"; transcript_name "Fras1-201"; transcript_source "ensembl"; transcript_biotype "protein_coding"; protein_id "ENSRNOP00000002814"; protein_version "9";
14	ENSEMBL114_rn	exon	13181308	13181470	2.12696683096875	-	.	gene_id "ENSRNOG00000002053"; transcript_id "ENSRNOG00000002053_tx_2"; exon_id "14_13181308_13181470_-"; exonnum "12"; txlen "11003";
14	ENSEMBL114_rn	exon	13181308	13181470	0.0567365558909442	-	.	gene_id "ENSRNOG00000002053"; transcript_id "ENSRNOG00000002053_tx_3"; exon_id "14_13181308_13181470_-"; exonnum "41"; txlen "15873";
14	ENSEMBL114_rn	exon	13181308	13181470	0.00863401951445549	-	.	gene_id "ENSRNOG00000002053"; transcript_id "ENSRNOG00000002053_tx_4"; exon_id "14_13181308_13181470_-"; exonnum "41"; txlen "15982";
14	ensembl	exon	13181644	13181792	0	-	.	gene_id "ENSRNOG00000002053"; gene_version "9"; transcript_id "ENSRNOT00000100214"; transcript_version "2"; exon_number "39"; gene_name "Fras1"; gene_source "ensembl"; gene_biotype "protein_coding"; transcript_name "Fras1-202"; transcript_source "ensembl"; transcript_biotype "protein_coding"; exon_id "ENSRNOE00000265277"; exon_version "1"; tag "Ensembl_canonical";
14	ensembl	CDS	13181644	13181792	0	-	0	gene_id "ENSRNOG00000002053"; gene_version "9"; transcript_id "ENSRNOT00000100214"; transcript_version "2"; exon_number "39"; gene_name "Fras1"; gene_source "ensembl"; gene_biotype "protein_coding"; transcript_name "Fras1-202"; transcript_source "ensembl"; transcript_biotype "protein_coding"; protein_id "ENSRNOP00000093123"; protein_version "1"; tag "Ensembl_canonical";
14	ensembl	exon	13181644	13181792	0	-	.	gene_id "ENSRNOG00000002053"; gene_version "9"; transcript_id "ENSRNOT00000002814"; transcript_version "9"; exon_number "38"; gene_name "Fras1"; gene_source "ensembl"; gene_biotype "protein_coding"; transcript_name "Fras1-201"; transcript_source "ensembl"; transcript_biotype "protein_coding"; exon_id "ENSRNOE00000265277"; exon_version "1";
14	ensembl	CDS	13181644	13181792	0	-	0	gene_id "ENSRNOG00000002053"; gene_version "9"; transcript_id "ENSRNOT00000002814"; transcript_version "9"; exon_number "38"; gene_name "Fras1"; gene_source "ensembl"; gene_biotype "protein_coding"; transcript_name "Fras1-201"; transcript_source "ensembl"; transcript_biotype "protein_coding"; protein_id "ENSRNOP00000002814"; protein_version "9";
14	ENSEMBL114_rn	exon	13181644	13181792	2.12696683096875	-	.	gene_id "ENSRNOG00000002053"; transcript_id "ENSRNOG00000002053_tx_2"; exon_id "14_13181644_13181792_-"; exonnum "11"; txlen "11003";
14	ENSEMBL114_rn	exon	13181644	13181792	0.0567365558909442	-	.	gene_id "ENSRNOG00000002053"; transcript_id "ENSRNOG00000002053_tx_3"; exon_id "14_13181644_13181792_-"; exonnum "40"; txlen "15873";
14	ENSEMBL114_rn	exon	13181644	13181792	0.00863401951445549	-	.	gene_id "ENSRNOG00000002053"; transcript_id "ENSRNOG00000002053_tx_4"; exon_id "14_13181644_13181792_-"; exonnum "40"; txlen "15982";
14	ensembl	exon	13186756	13187003	0	-	.	gene_id "ENSRNOG00000002053"; gene_version "9"; transcript_id "ENSRNOT00000100214"; transcript_version "2"; exon_number "38"; gene_name "Fras1"; gene_source "ensembl"; gene_biotype "protein_coding"; transcript_name "Fras1-202"; transcript_source "ensembl"; transcript_biotype "protein_coding"; exon_id "ENSRNOE00000265287"; exon_version "1"; tag "Ensembl_canonical";
14	ensembl	CDS	13186756	13187003	0	-	2	gene_id "ENSRNOG00000002053"; gene_version "9"; transcript_id "ENSRNOT00000100214"; transcript_version "2"; exon_number "38"; gene_name "Fras1"; gene_source "ensembl"; gene_biotype "protein_coding"; transcript_name "Fras1-202"; transcript_source "ensembl"; transcript_biotype "protein_coding"; protein_id "ENSRNOP00000093123"; protein_version "1"; tag "Ensembl_canonical";
14	ensembl	exon	13186756	13187003	0	-	.	gene_id "ENSRNOG00000002053"; gene_version "9"; transcript_id "ENSRNOT00000002814"; transcript_version "9"; exon_number "37"; gene_name "Fras1"; gene_source "ensembl"; gene_biotype "protein_coding"; transcript_name "Fras1-201"; transcript_source "ensembl"; transcript_biotype "protein_coding"; exon_id "ENSRNOE00000265287"; exon_version "1";
14	ensembl	CDS	13186756	13187003	0	-	2	gene_id "ENSRNOG00000002053"; gene_version "9"; transcript_id "ENSRNOT00000002814"; transcript_version "9"; exon_number "37"; gene_name "Fras1"; gene_source "ensembl"; gene_biotype "protein_coding"; transcript_name "Fras1-201"; transcript_source "ensembl"; transcript_biotype "protein_coding"; protein_id "ENSRNOP00000002814"; protein_version "9";
14	ENSEMBL114_rn	exon	13186756	13187003	2.12696683096875	-	.	gene_id "ENSRNOG00000002053"; transcript_id "ENSRNOG00000002053_tx_2"; exon_id "14_13186756_13187003_-"; exonnum "10"; txlen "11003";
14	ENSEMBL114_rn	exon	13186756	13187003	0.0567365558909442	-	.	gene_id "ENSRNOG00000002053"; transcript_id "ENSRNOG00000002053_tx_3"; exon_id "14_13186756_13187003_-"; exonnum "39"; txlen "15873";
14	ENSEMBL114_rn	exon	13186756	13187003	0.00863401951445549	-	.	gene_id "ENSRNOG00000002053"; transcript_id "ENSRNOG00000002053_tx_4"; exon_id "14_13186756_13187003_-"; exonnum "39"; txlen "15982";
14	ensembl	exon	13189364	13189489	0	-	.	gene_id "ENSRNOG00000002053"; gene_version "9"; transcript_id "ENSRNOT00000100214"; transcript_version "2"; exon_number "37"; gene_name "Fras1"; gene_source "ensembl"; gene_biotype "protein_coding"; transcript_name "Fras1-202"; transcript_source "ensembl"; transcript_biotype "protein_coding"; exon_id "ENSRNOE00000265297"; exon_version "1"; tag "Ensembl_canonical";
14	ensembl	CDS	13189364	13189489	0	-	2	gene_id "ENSRNOG00000002053"; gene_version "9"; transcript_id "ENSRNOT00000100214"; transcript_version "2"; exon_number "37"; gene_name "Fras1"; gene_source "ensembl"; gene_biotype "protein_coding"; transcript_name "Fras1-202"; transcript_source "ensembl"; transcript_biotype "protein_coding"; protein_id "ENSRNOP00000093123"; protein_version "1"; tag "Ensembl_canonical";
14	ensembl	exon	13189364	13189489	0	-	.	gene_id "ENSRNOG00000002053"; gene_version "9"; transcript_id "ENSRNOT00000002814"; transcript_version "9"; exon_number "36"; gene_name "Fras1"; gene_source "ensembl"; gene_biotype "protein_coding"; transcript_name "Fras1-201"; transcript_source "ensembl"; transcript_biotype "protein_coding"; exon_id "ENSRNOE00000265297"; exon_version "1";
14	ensembl	CDS	13189364	13189489	0	-	2	gene_id "ENSRNOG00000002053"; gene_version "9"; transcript_id "ENSRNOT00000002814"; transcript_version "9"; exon_number "36"; gene_name "Fras1"; gene_source "ensembl"; gene_biotype "protein_coding"; transcript_name "Fras1-201"; transcript_source "ensembl"; transcript_biotype "protein_coding"; protein_id "ENSRNOP00000002814"; protein_version "9";
14	ENSEMBL114_rn	exon	13189364	13189489	2.12696683096875	-	.	gene_id "ENSRNOG00000002053"; transcript_id "ENSRNOG00000002053_tx_2"; exon_id "14_13189364_13189489_-"; exonnum "9"; txlen "11003";
14	ENSEMBL114_rn	exon	13189364	13189489	0.0567365558909442	-	.	gene_id "ENSRNOG00000002053"; transcript_id "ENSRNOG00000002053_tx_3"; exon_id "14_13189364_13189489_-"; exonnum "38"; txlen "15873";
14	ENSEMBL114_rn	exon	13189364	13189489	0.00863401951445549	-	.	gene_id "ENSRNOG00000002053"; transcript_id "ENSRNOG00000002053_tx_4"; exon_id "14_13189364_13189489_-"; exonnum "38"; txlen "15982";
14	ensembl	exon	13190524	13190655	0	-	.	gene_id "ENSRNOG00000002053"; gene_version "9"; transcript_id "ENSRNOT00000100214"; transcript_version "2"; exon_number "36"; gene_name "Fras1"; gene_source "ensembl"; gene_biotype "protein_coding"; transcript_name "Fras1-202"; transcript_source "ensembl"; transcript_biotype "protein_coding"; exon_id "ENSRNOE00000265313"; exon_version "1"; tag "Ensembl_canonical";
14	ensembl	CDS	13190524	13190655	0	-	2	gene_id "ENSRNOG00000002053"; gene_version "9"; transcript_id "ENSRNOT00000100214"; transcript_version "2"; exon_number "36"; gene_name "Fras1"; gene_source "ensembl"; gene_biotype "protein_coding"; transcript_name "Fras1-202"; transcript_source "ensembl"; transcript_biotype "protein_coding"; protein_id "ENSRNOP00000093123"; protein_version "1"; tag "Ensembl_canonical";
14	ensembl	exon	13190524	13190655	0	-	.	gene_id "ENSRNOG00000002053"; gene_version "9"; transcript_id "ENSRNOT00000002814"; transcript_version "9"; exon_number "35"; gene_name "Fras1"; gene_source "ensembl"; gene_biotype "protein_coding"; transcript_name "Fras1-201"; transcript_source "ensembl"; transcript_biotype "protein_coding"; exon_id "ENSRNOE00000265313"; exon_version "1";
14	ensembl	CDS	13190524	13190655	0	-	2	gene_id "ENSRNOG00000002053"; gene_version "9"; transcript_id "ENSRNOT00000002814"; transcript_version "9"; exon_number "35"; gene_name "Fras1"; gene_source "ensembl"; gene_biotype "protein_coding"; transcript_name "Fras1-201"; transcript_source "ensembl"; transcript_biotype "protein_coding"; protein_id "ENSRNOP00000002814"; protein_version "9";
14	ENSEMBL114_rn	exon	13190524	13190655	2.12696683096875	-	.	gene_id "ENSRNOG00000002053"; transcript_id "ENSRNOG00000002053_tx_2"; exon_id "14_13190524_13190655_-"; exonnum "8"; txlen "11003";
14	ENSEMBL114_rn	exon	13190524	13190655	0.0567365558909442	-	.	gene_id "ENSRNOG00000002053"; transcript_id "ENSRNOG00000002053_tx_3"; exon_id "14_13190524_13190655_-"; exonnum "37"; txlen "15873";
14	ENSEMBL114_rn	exon	13190524	13190655	0.00863401951445549	-	.	gene_id "ENSRNOG00000002053"; transcript_id "ENSRNOG00000002053_tx_4"; exon_id "14_13190524_13190655_-"; exonnum "37"; txlen "15982";
14	ensembl	exon	13194805	13194837	0	-	.	gene_id "ENSRNOG00000002053"; gene_version "9"; transcript_id "ENSRNOT00000100214"; transcript_version "2"; exon_number "35"; gene_name "Fras1"; gene_source "ensembl"; gene_biotype "protein_coding"; transcript_name "Fras1-202"; transcript_source "ensembl"; transcript_biotype "protein_coding"; exon_id "ENSRNOE00000265322"; exon_version "1"; tag "Ensembl_canonical";
14	ensembl	CDS	13194805	13194837	0	-	2	gene_id "ENSRNOG00000002053"; gene_version "9"; transcript_id "ENSRNOT00000100214"; transcript_version "2"; exon_number "35"; gene_name "Fras1"; gene_source "ensembl"; gene_biotype "protein_coding"; transcript_name "Fras1-202"; transcript_source "ensembl"; transcript_biotype "protein_coding"; protein_id "ENSRNOP00000093123"; protein_version "1"; tag "Ensembl_canonical";
14	ensembl	exon	13194805	13194837	0	-	.	gene_id "ENSRNOG00000002053"; gene_version "9"; transcript_id "ENSRNOT00000002814"; transcript_version "9"; exon_number "34"; gene_name "Fras1"; gene_source "ensembl"; gene_biotype "protein_coding"; transcript_name "Fras1-201"; transcript_source "ensembl"; transcript_biotype "protein_coding"; exon_id "ENSRNOE00000265322"; exon_version "1";
14	ensembl	CDS	13194805	13194837	0	-	2	gene_id "ENSRNOG00000002053"; gene_version "9"; transcript_id "ENSRNOT00000002814"; transcript_version "9"; exon_number "34"; gene_name "Fras1"; gene_source "ensembl"; gene_biotype "protein_coding"; transcript_name "Fras1-201"; transcript_source "ensembl"; transcript_biotype "protein_coding"; protein_id "ENSRNOP00000002814"; protein_version "9";
14	ENSEMBL114_rn	exon	13194805	13194837	2.12696683096875	-	.	gene_id "ENSRNOG00000002053"; transcript_id "ENSRNOG00000002053_tx_2"; exon_id "14_13194805_13194837_-"; exonnum "7"; txlen "11003";
14	ENSEMBL114_rn	exon	13194805	13194837	0.0567365558909442	-	.	gene_id "ENSRNOG00000002053"; transcript_id "ENSRNOG00000002053_tx_3"; exon_id "14_13194805_13194837_-"; exonnum "36"; txlen "15873";
14	ENSEMBL114_rn	exon	13194805	13194837	0.00863401951445549	-	.	gene_id "ENSRNOG00000002053"; transcript_id "ENSRNOG00000002053_tx_4"; exon_id "14_13194805_13194837_-"; exonnum "36"; txlen "15982";
14	ensembl	exon	13196970	13197107	0	-	.	gene_id "ENSRNOG00000002053"; gene_version "9"; transcript_id "ENSRNOT00000100214"; transcript_version "2"; exon_number "34"; gene_name "Fras1"; gene_source "ensembl"; gene_biotype "protein_coding"; transcript_name "Fras1-202"; transcript_source "ensembl"; transcript_biotype "protein_coding"; exon_id "ENSRNOE00000265332"; exon_version "1"; tag "Ensembl_canonical";
14	ensembl	CDS	13196970	13197107	0	-	2	gene_id "ENSRNOG00000002053"; gene_version "9"; transcript_id "ENSRNOT00000100214"; transcript_version "2"; exon_number "34"; gene_name "Fras1"; gene_source "ensembl"; gene_biotype "protein_coding"; transcript_name "Fras1-202"; transcript_source "ensembl"; transcript_biotype "protein_coding"; protein_id "ENSRNOP00000093123"; protein_version "1"; tag "Ensembl_canonical";
14	ensembl	exon	13196970	13197107	0	-	.	gene_id "ENSRNOG00000002053"; gene_version "9"; transcript_id "ENSRNOT00000002814"; transcript_version "9"; exon_number "33"; gene_name "Fras1"; gene_source "ensembl"; gene_biotype "protein_coding"; transcript_name "Fras1-201"; transcript_source "ensembl"; transcript_biotype "protein_coding"; exon_id "ENSRNOE00000265332"; exon_version "1";
14	ensembl	CDS	13196970	13197107	0	-	2	gene_id "ENSRNOG00000002053"; gene_version "9"; transcript_id "ENSRNOT00000002814"; transcript_version "9"; exon_number "33"; gene_name "Fras1"; gene_source "ensembl"; gene_biotype "protein_coding"; transcript_name "Fras1-201"; transcript_source "ensembl"; transcript_biotype "protein_coding"; protein_id "ENSRNOP00000002814"; protein_version "9";
14	ENSEMBL114_rn	exon	13196970	13197107	2.12696683096875	-	.	gene_id "ENSRNOG00000002053"; transcript_id "ENSRNOG00000002053_tx_2"; exon_id "14_13196970_13197107_-"; exonnum "6"; txlen "11003";
14	ENSEMBL114_rn	exon	13196970	13197107	0.0567365558909442	-	.	gene_id "ENSRNOG00000002053"; transcript_id "ENSRNOG00000002053_tx_3"; exon_id "14_13196970_13197107_-"; exonnum "35"; txlen "15873";
14	ENSEMBL114_rn	exon	13196970	13197107	0.00863401951445549	-	.	gene_id "ENSRNOG00000002053"; transcript_id "ENSRNOG00000002053_tx_4"; exon_id "14_13196970_13197107_-"; exonnum "35"; txlen "15982";
14	ensembl	exon	13198925	13199039	0	-	.	gene_id "ENSRNOG00000002053"; gene_version "9"; transcript_id "ENSRNOT00000100214"; transcript_version "2"; exon_number "33"; gene_name "Fras1"; gene_source "ensembl"; gene_biotype "protein_coding"; transcript_name "Fras1-202"; transcript_source "ensembl"; transcript_biotype "protein_coding"; exon_id "ENSRNOE00000265349"; exon_version "1"; tag "Ensembl_canonical";
14	ensembl	CDS	13198925	13199039	0	-	0	gene_id "ENSRNOG00000002053"; gene_version "9"; transcript_id "ENSRNOT00000100214"; transcript_version "2"; exon_number "33"; gene_name "Fras1"; gene_source "ensembl"; gene_biotype "protein_coding"; transcript_name "Fras1-202"; transcript_source "ensembl"; transcript_biotype "protein_coding"; protein_id "ENSRNOP00000093123"; protein_version "1"; tag "Ensembl_canonical";
14	ensembl	exon	13198925	13199039	0	-	.	gene_id "ENSRNOG00000002053"; gene_version "9"; transcript_id "ENSRNOT00000002814"; transcript_version "9"; exon_number "32"; gene_name "Fras1"; gene_source "ensembl"; gene_biotype "protein_coding"; transcript_name "Fras1-201"; transcript_source "ensembl"; transcript_biotype "protein_coding"; exon_id "ENSRNOE00000265349"; exon_version "1";
14	ensembl	CDS	13198925	13199039	0	-	0	gene_id "ENSRNOG00000002053"; gene_version "9"; transcript_id "ENSRNOT00000002814"; transcript_version "9"; exon_number "32"; gene_name "Fras1"; gene_source "ensembl"; gene_biotype "protein_coding"; transcript_name "Fras1-201"; transcript_source "ensembl"; transcript_biotype "protein_coding"; protein_id "ENSRNOP00000002814"; protein_version "9";
14	ENSEMBL114_rn	exon	13198925	13199039	2.12696683096875	-	.	gene_id "ENSRNOG00000002053"; transcript_id "ENSRNOG00000002053_tx_2"; exon_id "14_13198925_13199039_-"; exonnum "5"; txlen "11003";
14	ENSEMBL114_rn	exon	13198925	13199039	0.0567365558909442	-	.	gene_id "ENSRNOG00000002053"; transcript_id "ENSRNOG00000002053_tx_3"; exon_id "14_13198925_13199039_-"; exonnum "34"; txlen "15873";
14	ENSEMBL114_rn	exon	13198925	13199039	0.00863401951445549	-	.	gene_id "ENSRNOG00000002053"; transcript_id "ENSRNOG00000002053_tx_4"; exon_id "14_13198925_13199039_-"; exonnum "34"; txlen "15982";
14	ensembl	exon	13204313	13204429	0	-	.	gene_id "ENSRNOG00000002053"; gene_version "9"; transcript_id "ENSRNOT00000100214"; transcript_version "2"; exon_number "32"; gene_name "Fras1"; gene_source "ensembl"; gene_biotype "protein_coding"; transcript_name "Fras1-202"; transcript_source "ensembl"; transcript_biotype "protein_coding"; exon_id "ENSRNOE00000265359"; exon_version "1"; tag "Ensembl_canonical";
14	ensembl	CDS	13204313	13204429	0	-	0	gene_id "ENSRNOG00000002053"; gene_version "9"; transcript_id "ENSRNOT00000100214"; transcript_version "2"; exon_number "32"; gene_name "Fras1"; gene_source "ensembl"; gene_biotype "protein_coding"; transcript_name "Fras1-202"; transcript_source "ensembl"; transcript_biotype "protein_coding"; protein_id "ENSRNOP00000093123"; protein_version "1"; tag "Ensembl_canonical";
14	ensembl	exon	13204313	13204429	0	-	.	gene_id "ENSRNOG00000002053"; gene_version "9"; transcript_id "ENSRNOT00000002814"; transcript_version "9"; exon_number "31"; gene_name "Fras1"; gene_source "ensembl"; gene_biotype "protein_coding"; transcript_name "Fras1-201"; transcript_source "ensembl"; transcript_biotype "protein_coding"; exon_id "ENSRNOE00000265359"; exon_version "1";
14	ensembl	CDS	13204313	13204429	0	-	0	gene_id "ENSRNOG00000002053"; gene_version "9"; transcript_id "ENSRNOT00000002814"; transcript_version "9"; exon_number "31"; gene_name "Fras1"; gene_source "ensembl"; gene_biotype "protein_coding"; transcript_name "Fras1-201"; transcript_source "ensembl"; transcript_biotype "protein_coding"; protein_id "ENSRNOP00000002814"; protein_version "9";
14	ENSEMBL114_rn	exon	13204313	13204429	2.12696683096875	-	.	gene_id "ENSRNOG00000002053"; transcript_id "ENSRNOG00000002053_tx_2"; exon_id "14_13204313_13204429_-"; exonnum "4"; txlen "11003";
14	ENSEMBL114_rn	exon	13204313	13204429	0.0567365558909442	-	.	gene_id "ENSRNOG00000002053"; transcript_id "ENSRNOG00000002053_tx_3"; exon_id "14_13204313_13204429_-"; exonnum "33"; txlen "15873";
14	ENSEMBL114_rn	exon	13204313	13204429	0.00863401951445549	-	.	gene_id "ENSRNOG00000002053"; transcript_id "ENSRNOG00000002053_tx_4"; exon_id "14_13204313_13204429_-"; exonnum "33"; txlen "15982";
14	ensembl	exon	13208173	13208360	0	-	.	gene_id "ENSRNOG00000002053"; gene_version "9"; transcript_id "ENSRNOT00000100214"; transcript_version "2"; exon_number "31"; gene_name "Fras1"; gene_source "ensembl"; gene_biotype "protein_coding"; transcript_name "Fras1-202"; transcript_source "ensembl"; transcript_biotype "protein_coding"; exon_id "ENSRNOE00000265385"; exon_version "2"; tag "Ensembl_canonical";
14	ensembl	CDS	13208173	13208360	0	-	2	gene_id "ENSRNOG00000002053"; gene_version "9"; transcript_id "ENSRNOT00000100214"; transcript_version "2"; exon_number "31"; gene_name "Fras1"; gene_source "ensembl"; gene_biotype "protein_coding"; transcript_name "Fras1-202"; transcript_source "ensembl"; transcript_biotype "protein_coding"; protein_id "ENSRNOP00000093123"; protein_version "1"; tag "Ensembl_canonical";
14	ensembl	exon	13208173	13208360	0	-	.	gene_id "ENSRNOG00000002053"; gene_version "9"; transcript_id "ENSRNOT00000002814"; transcript_version "9"; exon_number "30"; gene_name "Fras1"; gene_source "ensembl"; gene_biotype "protein_coding"; transcript_name "Fras1-201"; transcript_source "ensembl"; transcript_biotype "protein_coding"; exon_id "ENSRNOE00000265385"; exon_version "2";
14	ensembl	CDS	13208173	13208360	0	-	2	gene_id "ENSRNOG00000002053"; gene_version "9"; transcript_id "ENSRNOT00000002814"; transcript_version "9"; exon_number "30"; gene_name "Fras1"; gene_source "ensembl"; gene_biotype "protein_coding"; transcript_name "Fras1-201"; transcript_source "ensembl"; transcript_biotype "protein_coding"; protein_id "ENSRNOP00000002814"; protein_version "9";
14	ENSEMBL114_rn	exon	13208173	13208360	2.12696683096875	-	.	gene_id "ENSRNOG00000002053"; transcript_id "ENSRNOG00000002053_tx_2"; exon_id "14_13208173_13208360_-"; exonnum "3"; txlen "11003";
14	ENSEMBL114_rn	exon	13208173	13208360	0.0567365558909442	-	.	gene_id "ENSRNOG00000002053"; transcript_id "ENSRNOG00000002053_tx_3"; exon_id "14_13208173_13208360_-"; exonnum "32"; txlen "15873";
14	ENSEMBL114_rn	exon	13208173	13208360	0.00863401951445549	-	.	gene_id "ENSRNOG00000002053"; transcript_id "ENSRNOG00000002053_tx_4"; exon_id "14_13208173_13208360_-"; exonnum "32"; txlen "15982";
14	ensembl	exon	13213887	13214040	0	-	.	gene_id "ENSRNOG00000002053"; gene_version "9"; transcript_id "ENSRNOT00000100214"; transcript_version "2"; exon_number "30"; gene_name "Fras1"; gene_source "ensembl"; gene_biotype "protein_coding"; transcript_name "Fras1-202"; transcript_source "ensembl"; transcript_biotype "protein_coding"; exon_id "ENSRNOE00000637326"; exon_version "1"; tag "Ensembl_canonical";
14	ensembl	CDS	13213887	13214040	0	-	0	gene_id "ENSRNOG00000002053"; gene_version "9"; transcript_id "ENSRNOT00000100214"; transcript_version "2"; exon_number "30"; gene_name "Fras1"; gene_source "ensembl"; gene_biotype "protein_coding"; transcript_name "Fras1-202"; transcript_source "ensembl"; transcript_biotype "protein_coding"; protein_id "ENSRNOP00000093123"; protein_version "1"; tag "Ensembl_canonical";
14	ensembl	exon	13213887	13214040	0	-	.	gene_id "ENSRNOG00000002053"; gene_version "9"; transcript_id "ENSRNOT00000002814"; transcript_version "9"; exon_number "29"; gene_name "Fras1"; gene_source "ensembl"; gene_biotype "protein_coding"; transcript_name "Fras1-201"; transcript_source "ensembl"; transcript_biotype "protein_coding"; exon_id "ENSRNOE00000637326"; exon_version "1";
14	ensembl	CDS	13213887	13214040	0	-	0	gene_id "ENSRNOG00000002053"; gene_version "9"; transcript_id "ENSRNOT00000002814"; transcript_version "9"; exon_number "29"; gene_name "Fras1"; gene_source "ensembl"; gene_biotype "protein_coding"; transcript_name "Fras1-201"; transcript_source "ensembl"; transcript_biotype "protein_coding"; protein_id "ENSRNOP00000002814"; protein_version "9";
14	ENSEMBL114_rn	exon	13213887	13214040	2.12696683096875	-	.	gene_id "ENSRNOG00000002053"; transcript_id "ENSRNOG00000002053_tx_2"; exon_id "14_13213887_13214040_-"; exonnum "2"; txlen "11003";
14	ENSEMBL114_rn	exon	13213887	13214040	0.0567365558909442	-	.	gene_id "ENSRNOG00000002053"; transcript_id "ENSRNOG00000002053_tx_3"; exon_id "14_13213887_13214040_-"; exonnum "31"; txlen "15873";
14	ENSEMBL114_rn	exon	13213887	13214040	0.00863401951445549	-	.	gene_id "ENSRNOG00000002053"; transcript_id "ENSRNOG00000002053_tx_4"; exon_id "14_13213887_13214040_-"; exonnum "31"; txlen "15982";
14	sraer114_ss	exon	13215775	13215826	2.12696683096875	-	.	gene_id "ENSRNOG00000002053"; transcript_id "ENSRNOG00000002053_tx_2"; exon_id "14_13215775_13215826_-"; exonnum "1"; txlen "11003";
14	ensembl	exon	13223787	13224113	0	-	.	gene_id "ENSRNOG00000002053"; gene_version "9"; transcript_id "ENSRNOT00000100214"; transcript_version "2"; exon_number "29"; gene_name "Fras1"; gene_source "ensembl"; gene_biotype "protein_coding"; transcript_name "Fras1-202"; transcript_source "ensembl"; transcript_biotype "protein_coding"; exon_id "ENSRNOE00000658760"; exon_version "1"; tag "Ensembl_canonical";
14	ensembl	CDS	13223787	13224113	0	-	0	gene_id "ENSRNOG00000002053"; gene_version "9"; transcript_id "ENSRNOT00000100214"; transcript_version "2"; exon_number "29"; gene_name "Fras1"; gene_source "ensembl"; gene_biotype "protein_coding"; transcript_name "Fras1-202"; transcript_source "ensembl"; transcript_biotype "protein_coding"; protein_id "ENSRNOP00000093123"; protein_version "1"; tag "Ensembl_canonical";
14	ensembl	exon	13223787	13224113	0	-	.	gene_id "ENSRNOG00000002053"; gene_version "9"; transcript_id "ENSRNOT00000002814"; transcript_version "9"; exon_number "28"; gene_name "Fras1"; gene_source "ensembl"; gene_biotype "protein_coding"; transcript_name "Fras1-201"; transcript_source "ensembl"; transcript_biotype "protein_coding"; exon_id "ENSRNOE00000658760"; exon_version "1";
14	ensembl	CDS	13223787	13224113	0	-	0	gene_id "ENSRNOG00000002053"; gene_version "9"; transcript_id "ENSRNOT00000002814"; transcript_version "9"; exon_number "28"; gene_name "Fras1"; gene_source "ensembl"; gene_biotype "protein_coding"; transcript_name "Fras1-201"; transcript_source "ensembl"; transcript_biotype "protein_coding"; protein_id "ENSRNOP00000002814"; protein_version "9";
14	ENSEMBL114_rn	exon	13223787	13224113	0.0567365558909442	-	.	gene_id "ENSRNOG00000002053"; transcript_id "ENSRNOG00000002053_tx_3"; exon_id "14_13223787_13224113_-"; exonnum "30"; txlen "15873";
14	ENSEMBL114_rn	exon	13223787	13224113	0.00863401951445549	-	.	gene_id "ENSRNOG00000002053"; transcript_id "ENSRNOG00000002053_tx_4"; exon_id "14_13223787_13224113_-"; exonnum "30"; txlen "15982";
14	ensembl	exon	13227387	13227471	0	-	.	gene_id "ENSRNOG00000002053"; gene_version "9"; transcript_id "ENSRNOT00000100214"; transcript_version "2"; exon_number "28"; gene_name "Fras1"; gene_source "ensembl"; gene_biotype "protein_coding"; transcript_name "Fras1-202"; transcript_source "ensembl"; transcript_biotype "protein_coding"; exon_id "ENSRNOE00000265432"; exon_version "1"; tag "Ensembl_canonical";
14	ensembl	CDS	13227387	13227471	0	-	1	gene_id "ENSRNOG00000002053"; gene_version "9"; transcript_id "ENSRNOT00000100214"; transcript_version "2"; exon_number "28"; gene_name "Fras1"; gene_source "ensembl"; gene_biotype "protein_coding"; transcript_name "Fras1-202"; transcript_source "ensembl"; transcript_biotype "protein_coding"; protein_id "ENSRNOP00000093123"; protein_version "1"; tag "Ensembl_canonical";
14	ensembl	exon	13227387	13227471	0	-	.	gene_id "ENSRNOG00000002053"; gene_version "9"; transcript_id "ENSRNOT00000002814"; transcript_version "9"; exon_number "27"; gene_name "Fras1"; gene_source "ensembl"; gene_biotype "protein_coding"; transcript_name "Fras1-201"; transcript_source "ensembl"; transcript_biotype "protein_coding"; exon_id "ENSRNOE00000265432"; exon_version "1";
14	ensembl	CDS	13227387	13227471	0	-	1	gene_id "ENSRNOG00000002053"; gene_version "9"; transcript_id "ENSRNOT00000002814"; transcript_version "9"; exon_number "27"; gene_name "Fras1"; gene_source "ensembl"; gene_biotype "protein_coding"; transcript_name "Fras1-201"; transcript_source "ensembl"; transcript_biotype "protein_coding"; protein_id "ENSRNOP00000002814"; protein_version "9";
14	ENSEMBL114_rn	exon	13227387	13227471	0.0567365558909442	-	.	gene_id "ENSRNOG00000002053"; transcript_id "ENSRNOG00000002053_tx_3"; exon_id "14_13227387_13227471_-"; exonnum "29"; txlen "15873";
14	ENSEMBL114_rn	exon	13227387	13227471	0.00863401951445549	-	.	gene_id "ENSRNOG00000002053"; transcript_id "ENSRNOG00000002053_tx_4"; exon_id "14_13227387_13227471_-"; exonnum "29"; txlen "15982";
14	ensembl	exon	13231811	13232081	0	-	.	gene_id "ENSRNOG00000002053"; gene_version "9"; transcript_id "ENSRNOT00000100214"; transcript_version "2"; exon_number "27"; gene_name "Fras1"; gene_source "ensembl"; gene_biotype "protein_coding"; transcript_name "Fras1-202"; transcript_source "ensembl"; transcript_biotype "protein_coding"; exon_id "ENSRNOE00000265445"; exon_version "1"; tag "Ensembl_canonical";
14	ensembl	CDS	13231811	13232081	0	-	2	gene_id "ENSRNOG00000002053"; gene_version "9"; transcript_id "ENSRNOT00000100214"; transcript_version "2"; exon_number "27"; gene_name "Fras1"; gene_source "ensembl"; gene_biotype "protein_coding"; transcript_name "Fras1-202"; transcript_source "ensembl"; transcript_biotype "protein_coding"; protein_id "ENSRNOP00000093123"; protein_version "1"; tag "Ensembl_canonical";
14	ensembl	exon	13231811	13232081	0	-	.	gene_id "ENSRNOG00000002053"; gene_version "9"; transcript_id "ENSRNOT00000002814"; transcript_version "9"; exon_number "26"; gene_name "Fras1"; gene_source "ensembl"; gene_biotype "protein_coding"; transcript_name "Fras1-201"; transcript_source "ensembl"; transcript_biotype "protein_coding"; exon_id "ENSRNOE00000265445"; exon_version "1";
14	ensembl	CDS	13231811	13232081	0	-	2	gene_id "ENSRNOG00000002053"; gene_version "9"; transcript_id "ENSRNOT00000002814"; transcript_version "9"; exon_number "26"; gene_name "Fras1"; gene_source "ensembl"; gene_biotype "protein_coding"; transcript_name "Fras1-201"; transcript_source "ensembl"; transcript_biotype "protein_coding"; protein_id "ENSRNOP00000002814"; protein_version "9";
14	ENSEMBL114_rn	exon	13231811	13232081	0.0567365558909442	-	.	gene_id "ENSRNOG00000002053"; transcript_id "ENSRNOG00000002053_tx_3"; exon_id "14_13231811_13232081_-"; exonnum "28"; txlen "15873";
14	ENSEMBL114_rn	exon	13231811	13232081	0.00863401951445549	-	.	gene_id "ENSRNOG00000002053"; transcript_id "ENSRNOG00000002053_tx_4"; exon_id "14_13231811_13232081_-"; exonnum "28"; txlen "15982";
14	ensembl	exon	13234891	13235031	0	-	.	gene_id "ENSRNOG00000002053"; gene_version "9"; transcript_id "ENSRNOT00000100214"; transcript_version "2"; exon_number "26"; gene_name "Fras1"; gene_source "ensembl"; gene_biotype "protein_coding"; transcript_name "Fras1-202"; transcript_source "ensembl"; transcript_biotype "protein_coding"; exon_id "ENSRNOE00000265451"; exon_version "1"; tag "Ensembl_canonical";
14	ensembl	CDS	13234891	13235031	0	-	2	gene_id "ENSRNOG00000002053"; gene_version "9"; transcript_id "ENSRNOT00000100214"; transcript_version "2"; exon_number "26"; gene_name "Fras1"; gene_source "ensembl"; gene_biotype "protein_coding"; transcript_name "Fras1-202"; transcript_source "ensembl"; transcript_biotype "protein_coding"; protein_id "ENSRNOP00000093123"; protein_version "1"; tag "Ensembl_canonical";
14	ensembl	exon	13234891	13235031	0	-	.	gene_id "ENSRNOG00000002053"; gene_version "9"; transcript_id "ENSRNOT00000002814"; transcript_version "9"; exon_number "25"; gene_name "Fras1"; gene_source "ensembl"; gene_biotype "protein_coding"; transcript_name "Fras1-201"; transcript_source "ensembl"; transcript_biotype "protein_coding"; exon_id "ENSRNOE00000265451"; exon_version "1";
14	ensembl	CDS	13234891	13235031	0	-	2	gene_id "ENSRNOG00000002053"; gene_version "9"; transcript_id "ENSRNOT00000002814"; transcript_version "9"; exon_number "25"; gene_name "Fras1"; gene_source "ensembl"; gene_biotype "protein_coding"; transcript_name "Fras1-201"; transcript_source "ensembl"; transcript_biotype "protein_coding"; protein_id "ENSRNOP00000002814"; protein_version "9";
14	ENSEMBL114_rn	exon	13234891	13235031	0.0567365558909442	-	.	gene_id "ENSRNOG00000002053"; transcript_id "ENSRNOG00000002053_tx_3"; exon_id "14_13234891_13235031_-"; exonnum "27"; txlen "15873";
14	ENSEMBL114_rn	exon	13234891	13235031	0.00863401951445549	-	.	gene_id "ENSRNOG00000002053"; transcript_id "ENSRNOG00000002053_tx_4"; exon_id "14_13234891_13235031_-"; exonnum "27"; txlen "15982";
14	ensembl	exon	13236271	13236411	0	-	.	gene_id "ENSRNOG00000002053"; gene_version "9"; transcript_id "ENSRNOT00000100214"; transcript_version "2"; exon_number "25"; gene_name "Fras1"; gene_source "ensembl"; gene_biotype "protein_coding"; transcript_name "Fras1-202"; transcript_source "ensembl"; transcript_biotype "protein_coding"; exon_id "ENSRNOE00000265462"; exon_version "1"; tag "Ensembl_canonical";
14	ensembl	CDS	13236271	13236411	0	-	2	gene_id "ENSRNOG00000002053"; gene_version "9"; transcript_id "ENSRNOT00000100214"; transcript_version "2"; exon_number "25"; gene_name "Fras1"; gene_source "ensembl"; gene_biotype "protein_coding"; transcript_name "Fras1-202"; transcript_source "ensembl"; transcript_biotype "protein_coding"; protein_id "ENSRNOP00000093123"; protein_version "1"; tag "Ensembl_canonical";
14	ensembl	exon	13236271	13236411	0	-	.	gene_id "ENSRNOG00000002053"; gene_version "9"; transcript_id "ENSRNOT00000002814"; transcript_version "9"; exon_number "24"; gene_name "Fras1"; gene_source "ensembl"; gene_biotype "protein_coding"; transcript_name "Fras1-201"; transcript_source "ensembl"; transcript_biotype "protein_coding"; exon_id "ENSRNOE00000265462"; exon_version "1";
14	ensembl	CDS	13236271	13236411	0	-	2	gene_id "ENSRNOG00000002053"; gene_version "9"; transcript_id "ENSRNOT00000002814"; transcript_version "9"; exon_number "24"; gene_name "Fras1"; gene_source "ensembl"; gene_biotype "protein_coding"; transcript_name "Fras1-201"; transcript_source "ensembl"; transcript_biotype "protein_coding"; protein_id "ENSRNOP00000002814"; protein_version "9";
14	ENSEMBL114_rn	exon	13236271	13236411	0.0567365558909442	-	.	gene_id "ENSRNOG00000002053"; transcript_id "ENSRNOG00000002053_tx_3"; exon_id "14_13236271_13236411_-"; exonnum "26"; txlen "15873";
14	ENSEMBL114_rn	exon	13236271	13236411	0.00863401951445549	-	.	gene_id "ENSRNOG00000002053"; transcript_id "ENSRNOG00000002053_tx_4"; exon_id "14_13236271_13236411_-"; exonnum "26"; txlen "15982";
14	ensembl	exon	13237033	13237173	0	-	.	gene_id "ENSRNOG00000002053"; gene_version "9"; transcript_id "ENSRNOT00000100214"; transcript_version "2"; exon_number "24"; gene_name "Fras1"; gene_source "ensembl"; gene_biotype "protein_coding"; transcript_name "Fras1-202"; transcript_source "ensembl"; transcript_biotype "protein_coding"; exon_id "ENSRNOE00000265468"; exon_version "1"; tag "Ensembl_canonical";
14	ensembl	CDS	13237033	13237173	0	-	2	gene_id "ENSRNOG00000002053"; gene_version "9"; transcript_id "ENSRNOT00000100214"; transcript_version "2"; exon_number "24"; gene_name "Fras1"; gene_source "ensembl"; gene_biotype "protein_coding"; transcript_name "Fras1-202"; transcript_source "ensembl"; transcript_biotype "protein_coding"; protein_id "ENSRNOP00000093123"; protein_version "1"; tag "Ensembl_canonical";
14	ensembl	exon	13237033	13237173	0	-	.	gene_id "ENSRNOG00000002053"; gene_version "9"; transcript_id "ENSRNOT00000002814"; transcript_version "9"; exon_number "23"; gene_name "Fras1"; gene_source "ensembl"; gene_biotype "protein_coding"; transcript_name "Fras1-201"; transcript_source "ensembl"; transcript_biotype "protein_coding"; exon_id "ENSRNOE00000265468"; exon_version "1";
14	ensembl	CDS	13237033	13237173	0	-	2	gene_id "ENSRNOG00000002053"; gene_version "9"; transcript_id "ENSRNOT00000002814"; transcript_version "9"; exon_number "23"; gene_name "Fras1"; gene_source "ensembl"; gene_biotype "protein_coding"; transcript_name "Fras1-201"; transcript_source "ensembl"; transcript_biotype "protein_coding"; protein_id "ENSRNOP00000002814"; protein_version "9";
14	ENSEMBL114_rn	exon	13237033	13237173	0.0567365558909442	-	.	gene_id "ENSRNOG00000002053"; transcript_id "ENSRNOG00000002053_tx_3"; exon_id "14_13237033_13237173_-"; exonnum "25"; txlen "15873";
14	ENSEMBL114_rn	exon	13237033	13237173	0.00863401951445549	-	.	gene_id "ENSRNOG00000002053"; transcript_id "ENSRNOG00000002053_tx_4"; exon_id "14_13237033_13237173_-"; exonnum "25"; txlen "15982";
14	ensembl	exon	13239572	13239718	0	-	.	gene_id "ENSRNOG00000002053"; gene_version "9"; transcript_id "ENSRNOT00000100214"; transcript_version "2"; exon_number "23"; gene_name "Fras1"; gene_source "ensembl"; gene_biotype "protein_coding"; transcript_name "Fras1-202"; transcript_source "ensembl"; transcript_biotype "protein_coding"; exon_id "ENSRNOE00000265476"; exon_version "1"; tag "Ensembl_canonical";
14	ensembl	CDS	13239572	13239718	0	-	2	gene_id "ENSRNOG00000002053"; gene_version "9"; transcript_id "ENSRNOT00000100214"; transcript_version "2"; exon_number "23"; gene_name "Fras1"; gene_source "ensembl"; gene_biotype "protein_coding"; transcript_name "Fras1-202"; transcript_source "ensembl"; transcript_biotype "protein_coding"; protein_id "ENSRNOP00000093123"; protein_version "1"; tag "Ensembl_canonical";
14	ENSEMBL114_rn	exon	13239572	13239718	0.0567365558909442	-	.	gene_id "ENSRNOG00000002053"; transcript_id "ENSRNOG00000002053_tx_3"; exon_id "14_13239572_13239718_-"; exonnum "24"; txlen "15873";
14	ENSEMBL114_rn	exon	13239572	13239718	0.00863401951445549	-	.	gene_id "ENSRNOG00000002053"; transcript_id "ENSRNOG00000002053_tx_4"; exon_id "14_13239572_13239718_-"; exonnum "24"; txlen "15982";
14	ensembl	exon	13248042	13248188	0	-	.	gene_id "ENSRNOG00000002053"; gene_version "9"; transcript_id "ENSRNOT00000100214"; transcript_version "2"; exon_number "22"; gene_name "Fras1"; gene_source "ensembl"; gene_biotype "protein_coding"; transcript_name "Fras1-202"; transcript_source "ensembl"; transcript_biotype "protein_coding"; exon_id "ENSRNOE00000265481"; exon_version "1"; tag "Ensembl_canonical";
14	ensembl	CDS	13248042	13248188	0	-	2	gene_id "ENSRNOG00000002053"; gene_version "9"; transcript_id "ENSRNOT00000100214"; transcript_version "2"; exon_number "22"; gene_name "Fras1"; gene_source "ensembl"; gene_biotype "protein_coding"; transcript_name "Fras1-202"; transcript_source "ensembl"; transcript_biotype "protein_coding"; protein_id "ENSRNOP00000093123"; protein_version "1"; tag "Ensembl_canonical";
14	ensembl	exon	13248042	13248188	0	-	.	gene_id "ENSRNOG00000002053"; gene_version "9"; transcript_id "ENSRNOT00000002814"; transcript_version "9"; exon_number "22"; gene_name "Fras1"; gene_source "ensembl"; gene_biotype "protein_coding"; transcript_name "Fras1-201"; transcript_source "ensembl"; transcript_biotype "protein_coding"; exon_id "ENSRNOE00000265481"; exon_version "1";
14	ensembl	CDS	13248042	13248188	0	-	2	gene_id "ENSRNOG00000002053"; gene_version "9"; transcript_id "ENSRNOT00000002814"; transcript_version "9"; exon_number "22"; gene_name "Fras1"; gene_source "ensembl"; gene_biotype "protein_coding"; transcript_name "Fras1-201"; transcript_source "ensembl"; transcript_biotype "protein_coding"; protein_id "ENSRNOP00000002814"; protein_version "9";
14	ENSEMBL114_rn	exon	13248042	13248188	0.0567365558909442	-	.	gene_id "ENSRNOG00000002053"; transcript_id "ENSRNOG00000002053_tx_3"; exon_id "14_13248042_13248188_-"; exonnum "23"; txlen "15873";
14	ENSEMBL114_rn	exon	13248042	13248188	0.00863401951445549	-	.	gene_id "ENSRNOG00000002053"; transcript_id "ENSRNOG00000002053_tx_4"; exon_id "14_13248042_13248188_-"; exonnum "23"; txlen "15982";
14	ensembl	exon	13248677	13248829	0	-	.	gene_id "ENSRNOG00000002053"; gene_version "9"; transcript_id "ENSRNOT00000100214"; transcript_version "2"; exon_number "21"; gene_name "Fras1"; gene_source "ensembl"; gene_biotype "protein_coding"; transcript_name "Fras1-202"; transcript_source "ensembl"; transcript_biotype "protein_coding"; exon_id "ENSRNOE00000265489"; exon_version "1"; tag "Ensembl_canonical";
14	ensembl	CDS	13248677	13248829	0	-	2	gene_id "ENSRNOG00000002053"; gene_version "9"; transcript_id "ENSRNOT00000100214"; transcript_version "2"; exon_number "21"; gene_name "Fras1"; gene_source "ensembl"; gene_biotype "protein_coding"; transcript_name "Fras1-202"; transcript_source "ensembl"; transcript_biotype "protein_coding"; protein_id "ENSRNOP00000093123"; protein_version "1"; tag "Ensembl_canonical";
14	ensembl	exon	13248677	13248829	0	-	.	gene_id "ENSRNOG00000002053"; gene_version "9"; transcript_id "ENSRNOT00000002814"; transcript_version "9"; exon_number "21"; gene_name "Fras1"; gene_source "ensembl"; gene_biotype "protein_coding"; transcript_name "Fras1-201"; transcript_source "ensembl"; transcript_biotype "protein_coding"; exon_id "ENSRNOE00000265489"; exon_version "1";
14	ensembl	CDS	13248677	13248829	0	-	2	gene_id "ENSRNOG00000002053"; gene_version "9"; transcript_id "ENSRNOT00000002814"; transcript_version "9"; exon_number "21"; gene_name "Fras1"; gene_source "ensembl"; gene_biotype "protein_coding"; transcript_name "Fras1-201"; transcript_source "ensembl"; transcript_biotype "protein_coding"; protein_id "ENSRNOP00000002814"; protein_version "9";
14	ENSEMBL114_rn	exon	13248677	13248829	0.0567365558909442	-	.	gene_id "ENSRNOG00000002053"; transcript_id "ENSRNOG00000002053_tx_3"; exon_id "14_13248677_13248829_-"; exonnum "22"; txlen "15873";
14	ENSEMBL114_rn	exon	13248677	13248829	0.00863401951445549	-	.	gene_id "ENSRNOG00000002053"; transcript_id "ENSRNOG00000002053_tx_4"; exon_id "14_13248677_13248829_-"; exonnum "22"; txlen "15982";
14	sraer114_mid	exon	13251756	13251850	0.0567365558909442	-	.	gene_id "ENSRNOG00000002053"; transcript_id "ENSRNOG00000002053_tx_3"; exon_id "14_13251756_13251850_-"; exonnum "21"; txlen "15873";
14	ensembl	exon	13269615	13269758	0	-	.	gene_id "ENSRNOG00000002053"; gene_version "9"; transcript_id "ENSRNOT00000100214"; transcript_version "2"; exon_number "20"; gene_name "Fras1"; gene_source "ensembl"; gene_biotype "protein_coding"; transcript_name "Fras1-202"; transcript_source "ensembl"; transcript_biotype "protein_coding"; exon_id "ENSRNOE00000265497"; exon_version "1"; tag "Ensembl_canonical";
14	ensembl	CDS	13269615	13269758	0	-	2	gene_id "ENSRNOG00000002053"; gene_version "9"; transcript_id "ENSRNOT00000100214"; transcript_version "2"; exon_number "20"; gene_name "Fras1"; gene_source "ensembl"; gene_biotype "protein_coding"; transcript_name "Fras1-202"; transcript_source "ensembl"; transcript_biotype "protein_coding"; protein_id "ENSRNOP00000093123"; protein_version "1"; tag "Ensembl_canonical";
14	ensembl	exon	13269615	13269758	0	-	.	gene_id "ENSRNOG00000002053"; gene_version "9"; transcript_id "ENSRNOT00000002814"; transcript_version "9"; exon_number "20"; gene_name "Fras1"; gene_source "ensembl"; gene_biotype "protein_coding"; transcript_name "Fras1-201"; transcript_source "ensembl"; transcript_biotype "protein_coding"; exon_id "ENSRNOE00000265497"; exon_version "1";
14	ensembl	CDS	13269615	13269758	0	-	2	gene_id "ENSRNOG00000002053"; gene_version "9"; transcript_id "ENSRNOT00000002814"; transcript_version "9"; exon_number "20"; gene_name "Fras1"; gene_source "ensembl"; gene_biotype "protein_coding"; transcript_name "Fras1-201"; transcript_source "ensembl"; transcript_biotype "protein_coding"; protein_id "ENSRNOP00000002814"; protein_version "9";
14	ENSEMBL114_rn	exon	13269615	13269758	0.0567365558909442	-	.	gene_id "ENSRNOG00000002053"; transcript_id "ENSRNOG00000002053_tx_3"; exon_id "14_13269615_13269758_-"; exonnum "20"; txlen "15873";
14	ENSEMBL114_rn	exon	13269615	13269758	0.00863401951445549	-	.	gene_id "ENSRNOG00000002053"; transcript_id "ENSRNOG00000002053_tx_4"; exon_id "14_13269615_13269758_-"; exonnum "21"; txlen "15982";
14	ensembl	exon	13273494	13273634	0	-	.	gene_id "ENSRNOG00000002053"; gene_version "9"; transcript_id "ENSRNOT00000100214"; transcript_version "2"; exon_number "19"; gene_name "Fras1"; gene_source "ensembl"; gene_biotype "protein_coding"; transcript_name "Fras1-202"; transcript_source "ensembl"; transcript_biotype "protein_coding"; exon_id "ENSRNOE00000265882"; exon_version "1"; tag "Ensembl_canonical";
14	ensembl	CDS	13273494	13273634	0	-	2	gene_id "ENSRNOG00000002053"; gene_version "9"; transcript_id "ENSRNOT00000100214"; transcript_version "2"; exon_number "19"; gene_name "Fras1"; gene_source "ensembl"; gene_biotype "protein_coding"; transcript_name "Fras1-202"; transcript_source "ensembl"; transcript_biotype "protein_coding"; protein_id "ENSRNOP00000093123"; protein_version "1"; tag "Ensembl_canonical";
14	ensembl	exon	13273494	13273634	0	-	.	gene_id "ENSRNOG00000002053"; gene_version "9"; transcript_id "ENSRNOT00000002814"; transcript_version "9"; exon_number "19"; gene_name "Fras1"; gene_source "ensembl"; gene_biotype "protein_coding"; transcript_name "Fras1-201"; transcript_source "ensembl"; transcript_biotype "protein_coding"; exon_id "ENSRNOE00000265882"; exon_version "1";
14	ensembl	CDS	13273494	13273634	0	-	2	gene_id "ENSRNOG00000002053"; gene_version "9"; transcript_id "ENSRNOT00000002814"; transcript_version "9"; exon_number "19"; gene_name "Fras1"; gene_source "ensembl"; gene_biotype "protein_coding"; transcript_name "Fras1-201"; transcript_source "ensembl"; transcript_biotype "protein_coding"; protein_id "ENSRNOP00000002814"; protein_version "9";
14	ENSEMBL114_rn	exon	13273494	13273634	0.0567365558909442	-	.	gene_id "ENSRNOG00000002053"; transcript_id "ENSRNOG00000002053_tx_3"; exon_id "14_13273494_13273634_-"; exonnum "19"; txlen "15873";
14	ENSEMBL114_rn	exon	13273494	13273634	0.00863401951445549	-	.	gene_id "ENSRNOG00000002053"; transcript_id "ENSRNOG00000002053_tx_4"; exon_id "14_13273494_13273634_-"; exonnum "20"; txlen "15982";
14	ensembl	exon	13286956	13287132	0	-	.	gene_id "ENSRNOG00000002053"; gene_version "9"; transcript_id "ENSRNOT00000100214"; transcript_version "2"; exon_number "18"; gene_name "Fras1"; gene_source "ensembl"; gene_biotype "protein_coding"; transcript_name "Fras1-202"; transcript_source "ensembl"; transcript_biotype "protein_coding"; exon_id "ENSRNOE00000265891"; exon_version "1"; tag "Ensembl_canonical";
14	ensembl	CDS	13286956	13287132	0	-	2	gene_id "ENSRNOG00000002053"; gene_version "9"; transcript_id "ENSRNOT00000100214"; transcript_version "2"; exon_number "18"; gene_name "Fras1"; gene_source "ensembl"; gene_biotype "protein_coding"; transcript_name "Fras1-202"; transcript_source "ensembl"; transcript_biotype "protein_coding"; protein_id "ENSRNOP00000093123"; protein_version "1"; tag "Ensembl_canonical";
14	ensembl	exon	13286956	13287132	0	-	.	gene_id "ENSRNOG00000002053"; gene_version "9"; transcript_id "ENSRNOT00000002814"; transcript_version "9"; exon_number "18"; gene_name "Fras1"; gene_source "ensembl"; gene_biotype "protein_coding"; transcript_name "Fras1-201"; transcript_source "ensembl"; transcript_biotype "protein_coding"; exon_id "ENSRNOE00000265891"; exon_version "1";
14	ensembl	CDS	13286956	13287132	0	-	2	gene_id "ENSRNOG00000002053"; gene_version "9"; transcript_id "ENSRNOT00000002814"; transcript_version "9"; exon_number "18"; gene_name "Fras1"; gene_source "ensembl"; gene_biotype "protein_coding"; transcript_name "Fras1-201"; transcript_source "ensembl"; transcript_biotype "protein_coding"; protein_id "ENSRNOP00000002814"; protein_version "9";
14	ENSEMBL114_rn	exon	13286956	13287132	0.0567365558909442	-	.	gene_id "ENSRNOG00000002053"; transcript_id "ENSRNOG00000002053_tx_3"; exon_id "14_13286956_13287132_-"; exonnum "18"; txlen "15873";
14	ENSEMBL114_rn	exon	13286956	13287132	0.00863401951445549	-	.	gene_id "ENSRNOG00000002053"; transcript_id "ENSRNOG00000002053_tx_4"; exon_id "14_13286956_13287132_-"; exonnum "19"; txlen "15982";
14	ensembl	exon	13288734	13288874	0	-	.	gene_id "ENSRNOG00000002053"; gene_version "9"; transcript_id "ENSRNOT00000100214"; transcript_version "2"; exon_number "17"; gene_name "Fras1"; gene_source "ensembl"; gene_biotype "protein_coding"; transcript_name "Fras1-202"; transcript_source "ensembl"; transcript_biotype "protein_coding"; exon_id "ENSRNOE00000019805"; exon_version "2"; tag "Ensembl_canonical";
14	ensembl	CDS	13288734	13288874	0	-	2	gene_id "ENSRNOG00000002053"; gene_version "9"; transcript_id "ENSRNOT00000100214"; transcript_version "2"; exon_number "17"; gene_name "Fras1"; gene_source "ensembl"; gene_biotype "protein_coding"; transcript_name "Fras1-202"; transcript_source "ensembl"; transcript_biotype "protein_coding"; protein_id "ENSRNOP00000093123"; protein_version "1"; tag "Ensembl_canonical";
14	ensembl	exon	13288734	13288874	0	-	.	gene_id "ENSRNOG00000002053"; gene_version "9"; transcript_id "ENSRNOT00000002814"; transcript_version "9"; exon_number "17"; gene_name "Fras1"; gene_source "ensembl"; gene_biotype "protein_coding"; transcript_name "Fras1-201"; transcript_source "ensembl"; transcript_biotype "protein_coding"; exon_id "ENSRNOE00000019805"; exon_version "2";
14	ensembl	CDS	13288734	13288874	0	-	2	gene_id "ENSRNOG00000002053"; gene_version "9"; transcript_id "ENSRNOT00000002814"; transcript_version "9"; exon_number "17"; gene_name "Fras1"; gene_source "ensembl"; gene_biotype "protein_coding"; transcript_name "Fras1-201"; transcript_source "ensembl"; transcript_biotype "protein_coding"; protein_id "ENSRNOP00000002814"; protein_version "9";
14	ENSEMBL114_rn	exon	13288734	13288874	0.0567365558909442	-	.	gene_id "ENSRNOG00000002053"; transcript_id "ENSRNOG00000002053_tx_3"; exon_id "14_13288734_13288874_-"; exonnum "17"; txlen "15873";
14	ENSEMBL114_rn	exon	13288734	13288874	0.00863401951445549	-	.	gene_id "ENSRNOG00000002053"; transcript_id "ENSRNOG00000002053_tx_4"; exon_id "14_13288734_13288874_-"; exonnum "18"; txlen "15982";
14	ensembl	exon	13291308	13291448	0	-	.	gene_id "ENSRNOG00000002053"; gene_version "9"; transcript_id "ENSRNOT00000100214"; transcript_version "2"; exon_number "16"; gene_name "Fras1"; gene_source "ensembl"; gene_biotype "protein_coding"; transcript_name "Fras1-202"; transcript_source "ensembl"; transcript_biotype "protein_coding"; exon_id "ENSRNOE00000019801"; exon_version "1"; tag "Ensembl_canonical";
14	ensembl	CDS	13291308	13291448	0	-	2	gene_id "ENSRNOG00000002053"; gene_version "9"; transcript_id "ENSRNOT00000100214"; transcript_version "2"; exon_number "16"; gene_name "Fras1"; gene_source "ensembl"; gene_biotype "protein_coding"; transcript_name "Fras1-202"; transcript_source "ensembl"; transcript_biotype "protein_coding"; protein_id "ENSRNOP00000093123"; protein_version "1"; tag "Ensembl_canonical";
14	ensembl	exon	13291308	13291448	0	-	.	gene_id "ENSRNOG00000002053"; gene_version "9"; transcript_id "ENSRNOT00000002814"; transcript_version "9"; exon_number "16"; gene_name "Fras1"; gene_source "ensembl"; gene_biotype "protein_coding"; transcript_name "Fras1-201"; transcript_source "ensembl"; transcript_biotype "protein_coding"; exon_id "ENSRNOE00000019801"; exon_version "1";
14	ensembl	CDS	13291308	13291448	0	-	2	gene_id "ENSRNOG00000002053"; gene_version "9"; transcript_id "ENSRNOT00000002814"; transcript_version "9"; exon_number "16"; gene_name "Fras1"; gene_source "ensembl"; gene_biotype "protein_coding"; transcript_name "Fras1-201"; transcript_source "ensembl"; transcript_biotype "protein_coding"; protein_id "ENSRNOP00000002814"; protein_version "9";
14	ENSEMBL114_rn	exon	13291308	13291448	0.0567365558909442	-	.	gene_id "ENSRNOG00000002053"; transcript_id "ENSRNOG00000002053_tx_3"; exon_id "14_13291308_13291448_-"; exonnum "16"; txlen "15873";
14	ENSEMBL114_rn	exon	13291308	13291448	0.00863401951445549	-	.	gene_id "ENSRNOG00000002053"; transcript_id "ENSRNOG00000002053_tx_4"; exon_id "14_13291308_13291448_-"; exonnum "17"; txlen "15982";
14	ensembl	exon	13298529	13298672	0	-	.	gene_id "ENSRNOG00000002053"; gene_version "9"; transcript_id "ENSRNOT00000100214"; transcript_version "2"; exon_number "15"; gene_name "Fras1"; gene_source "ensembl"; gene_biotype "protein_coding"; transcript_name "Fras1-202"; transcript_source "ensembl"; transcript_biotype "protein_coding"; exon_id "ENSRNOE00000019798"; exon_version "1"; tag "Ensembl_canonical";
14	ensembl	CDS	13298529	13298672	0	-	2	gene_id "ENSRNOG00000002053"; gene_version "9"; transcript_id "ENSRNOT00000100214"; transcript_version "2"; exon_number "15"; gene_name "Fras1"; gene_source "ensembl"; gene_biotype "protein_coding"; transcript_name "Fras1-202"; transcript_source "ensembl"; transcript_biotype "protein_coding"; protein_id "ENSRNOP00000093123"; protein_version "1"; tag "Ensembl_canonical";
14	ensembl	exon	13298529	13298672	0	-	.	gene_id "ENSRNOG00000002053"; gene_version "9"; transcript_id "ENSRNOT00000002814"; transcript_version "9"; exon_number "15"; gene_name "Fras1"; gene_source "ensembl"; gene_biotype "protein_coding"; transcript_name "Fras1-201"; transcript_source "ensembl"; transcript_biotype "protein_coding"; exon_id "ENSRNOE00000019798"; exon_version "1";
14	ensembl	CDS	13298529	13298672	0	-	2	gene_id "ENSRNOG00000002053"; gene_version "9"; transcript_id "ENSRNOT00000002814"; transcript_version "9"; exon_number "15"; gene_name "Fras1"; gene_source "ensembl"; gene_biotype "protein_coding"; transcript_name "Fras1-201"; transcript_source "ensembl"; transcript_biotype "protein_coding"; protein_id "ENSRNOP00000002814"; protein_version "9";
14	ENSEMBL114_rn	exon	13298529	13298672	0.0567365558909442	-	.	gene_id "ENSRNOG00000002053"; transcript_id "ENSRNOG00000002053_tx_3"; exon_id "14_13298529_13298672_-"; exonnum "15"; txlen "15873";
14	ENSEMBL114_rn	exon	13298529	13298672	0.00863401951445549	-	.	gene_id "ENSRNOG00000002053"; transcript_id "ENSRNOG00000002053_tx_4"; exon_id "14_13298529_13298672_-"; exonnum "16"; txlen "15982";
14	ensembl	exon	13312468	13312602	0	-	.	gene_id "ENSRNOG00000002053"; gene_version "9"; transcript_id "ENSRNOT00000100214"; transcript_version "2"; exon_number "14"; gene_name "Fras1"; gene_source "ensembl"; gene_biotype "protein_coding"; transcript_name "Fras1-202"; transcript_source "ensembl"; transcript_biotype "protein_coding"; exon_id "ENSRNOE00000019797"; exon_version "1"; tag "Ensembl_canonical";
14	ensembl	CDS	13312468	13312602	0	-	2	gene_id "ENSRNOG00000002053"; gene_version "9"; transcript_id "ENSRNOT00000100214"; transcript_version "2"; exon_number "14"; gene_name "Fras1"; gene_source "ensembl"; gene_biotype "protein_coding"; transcript_name "Fras1-202"; transcript_source "ensembl"; transcript_biotype "protein_coding"; protein_id "ENSRNOP00000093123"; protein_version "1"; tag "Ensembl_canonical";
14	ensembl	exon	13312468	13312602	0	-	.	gene_id "ENSRNOG00000002053"; gene_version "9"; transcript_id "ENSRNOT00000002814"; transcript_version "9"; exon_number "14"; gene_name "Fras1"; gene_source "ensembl"; gene_biotype "protein_coding"; transcript_name "Fras1-201"; transcript_source "ensembl"; transcript_biotype "protein_coding"; exon_id "ENSRNOE00000019797"; exon_version "1";
14	ensembl	CDS	13312468	13312602	0	-	2	gene_id "ENSRNOG00000002053"; gene_version "9"; transcript_id "ENSRNOT00000002814"; transcript_version "9"; exon_number "14"; gene_name "Fras1"; gene_source "ensembl"; gene_biotype "protein_coding"; transcript_name "Fras1-201"; transcript_source "ensembl"; transcript_biotype "protein_coding"; protein_id "ENSRNOP00000002814"; protein_version "9";
14	ENSEMBL114_rn	exon	13312468	13312602	0.0567365558909442	-	.	gene_id "ENSRNOG00000002053"; transcript_id "ENSRNOG00000002053_tx_3"; exon_id "14_13312468_13312602_-"; exonnum "14"; txlen "15873";
14	ENSEMBL114_rn	exon	13312468	13312602	0.00863401951445549	-	.	gene_id "ENSRNOG00000002053"; transcript_id "ENSRNOG00000002053_tx_4"; exon_id "14_13312468_13312602_-"; exonnum "15"; txlen "15982";
14	ensembl	exon	13314106	13314249	0	-	.	gene_id "ENSRNOG00000002053"; gene_version "9"; transcript_id "ENSRNOT00000100214"; transcript_version "2"; exon_number "13"; gene_name "Fras1"; gene_source "ensembl"; gene_biotype "protein_coding"; transcript_name "Fras1-202"; transcript_source "ensembl"; transcript_biotype "protein_coding"; exon_id "ENSRNOE00000019792"; exon_version "1"; tag "Ensembl_canonical";
14	ensembl	CDS	13314106	13314249	0	-	2	gene_id "ENSRNOG00000002053"; gene_version "9"; transcript_id "ENSRNOT00000100214"; transcript_version "2"; exon_number "13"; gene_name "Fras1"; gene_source "ensembl"; gene_biotype "protein_coding"; transcript_name "Fras1-202"; transcript_source "ensembl"; transcript_biotype "protein_coding"; protein_id "ENSRNOP00000093123"; protein_version "1"; tag "Ensembl_canonical";
14	ensembl	exon	13314106	13314249	0	-	.	gene_id "ENSRNOG00000002053"; gene_version "9"; transcript_id "ENSRNOT00000002814"; transcript_version "9"; exon_number "13"; gene_name "Fras1"; gene_source "ensembl"; gene_biotype "protein_coding"; transcript_name "Fras1-201"; transcript_source "ensembl"; transcript_biotype "protein_coding"; exon_id "ENSRNOE00000019792"; exon_version "1";
14	ensembl	CDS	13314106	13314249	0	-	2	gene_id "ENSRNOG00000002053"; gene_version "9"; transcript_id "ENSRNOT00000002814"; transcript_version "9"; exon_number "13"; gene_name "Fras1"; gene_source "ensembl"; gene_biotype "protein_coding"; transcript_name "Fras1-201"; transcript_source "ensembl"; transcript_biotype "protein_coding"; protein_id "ENSRNOP00000002814"; protein_version "9";
14	ENSEMBL114_rn	exon	13314106	13314249	0.0567365558909442	-	.	gene_id "ENSRNOG00000002053"; transcript_id "ENSRNOG00000002053_tx_3"; exon_id "14_13314106_13314249_-"; exonnum "13"; txlen "15873";
14	ENSEMBL114_rn	exon	13314106	13314249	0.00863401951445549	-	.	gene_id "ENSRNOG00000002053"; transcript_id "ENSRNOG00000002053_tx_4"; exon_id "14_13314106_13314249_-"; exonnum "14"; txlen "15982";
14	ensembl	exon	13315603	13315750	0	-	.	gene_id "ENSRNOG00000002053"; gene_version "9"; transcript_id "ENSRNOT00000100214"; transcript_version "2"; exon_number "12"; gene_name "Fras1"; gene_source "ensembl"; gene_biotype "protein_coding"; transcript_name "Fras1-202"; transcript_source "ensembl"; transcript_biotype "protein_coding"; exon_id "ENSRNOE00000019789"; exon_version "2"; tag "Ensembl_canonical";
14	ensembl	CDS	13315603	13315750	0	-	0	gene_id "ENSRNOG00000002053"; gene_version "9"; transcript_id "ENSRNOT00000100214"; transcript_version "2"; exon_number "12"; gene_name "Fras1"; gene_source "ensembl"; gene_biotype "protein_coding"; transcript_name "Fras1-202"; transcript_source "ensembl"; transcript_biotype "protein_coding"; protein_id "ENSRNOP00000093123"; protein_version "1"; tag "Ensembl_canonical";
14	ensembl	exon	13315603	13315750	0	-	.	gene_id "ENSRNOG00000002053"; gene_version "9"; transcript_id "ENSRNOT00000002814"; transcript_version "9"; exon_number "12"; gene_name "Fras1"; gene_source "ensembl"; gene_biotype "protein_coding"; transcript_name "Fras1-201"; transcript_source "ensembl"; transcript_biotype "protein_coding"; exon_id "ENSRNOE00000019789"; exon_version "2";
14	ensembl	CDS	13315603	13315750	0	-	0	gene_id "ENSRNOG00000002053"; gene_version "9"; transcript_id "ENSRNOT00000002814"; transcript_version "9"; exon_number "12"; gene_name "Fras1"; gene_source "ensembl"; gene_biotype "protein_coding"; transcript_name "Fras1-201"; transcript_source "ensembl"; transcript_biotype "protein_coding"; protein_id "ENSRNOP00000002814"; protein_version "9";
14	ENSEMBL114_rn	exon	13315603	13315750	0.0567365558909442	-	.	gene_id "ENSRNOG00000002053"; transcript_id "ENSRNOG00000002053_tx_3"; exon_id "14_13315603_13315750_-"; exonnum "12"; txlen "15873";
14	ENSEMBL114_rn	exon	13315603	13315750	0.00863401951445549	-	.	gene_id "ENSRNOG00000002053"; transcript_id "ENSRNOG00000002053_tx_4"; exon_id "14_13315603_13315750_-"; exonnum "13"; txlen "15982";
14	ensembl	exon	13317148	13317183	0	-	.	gene_id "ENSRNOG00000002053"; gene_version "9"; transcript_id "ENSRNOT00000100214"; transcript_version "2"; exon_number "11"; gene_name "Fras1"; gene_source "ensembl"; gene_biotype "protein_coding"; transcript_name "Fras1-202"; transcript_source "ensembl"; transcript_biotype "protein_coding"; exon_id "ENSRNOE00000265934"; exon_version "1"; tag "Ensembl_canonical";
14	ensembl	CDS	13317148	13317183	0	-	0	gene_id "ENSRNOG00000002053"; gene_version "9"; transcript_id "ENSRNOT00000100214"; transcript_version "2"; exon_number "11"; gene_name "Fras1"; gene_source "ensembl"; gene_biotype "protein_coding"; transcript_name "Fras1-202"; transcript_source "ensembl"; transcript_biotype "protein_coding"; protein_id "ENSRNOP00000093123"; protein_version "1"; tag "Ensembl_canonical";
14	ensembl	exon	13317148	13317183	0	-	.	gene_id "ENSRNOG00000002053"; gene_version "9"; transcript_id "ENSRNOT00000002814"; transcript_version "9"; exon_number "11"; gene_name "Fras1"; gene_source "ensembl"; gene_biotype "protein_coding"; transcript_name "Fras1-201"; transcript_source "ensembl"; transcript_biotype "protein_coding"; exon_id "ENSRNOE00000265934"; exon_version "1";
14	ensembl	CDS	13317148	13317183	0	-	0	gene_id "ENSRNOG00000002053"; gene_version "9"; transcript_id "ENSRNOT00000002814"; transcript_version "9"; exon_number "11"; gene_name "Fras1"; gene_source "ensembl"; gene_biotype "protein_coding"; transcript_name "Fras1-201"; transcript_source "ensembl"; transcript_biotype "protein_coding"; protein_id "ENSRNOP00000002814"; protein_version "9";
14	ENSEMBL114_rn	exon	13317148	13317183	0.0567365558909442	-	.	gene_id "ENSRNOG00000002053"; transcript_id "ENSRNOG00000002053_tx_3"; exon_id "14_13317148_13317183_-"; exonnum "11"; txlen "15873";
14	ENSEMBL114_rn	exon	13317148	13317183	0.00863401951445549	-	.	gene_id "ENSRNOG00000002053"; transcript_id "ENSRNOG00000002053_tx_4"; exon_id "14_13317148_13317183_-"; exonnum "12"; txlen "15982";
14	sraer114_mid	exon	13317352	13317555	0.00863401951445549	-	.	gene_id "ENSRNOG00000002053"; transcript_id "ENSRNOG00000002053_tx_4"; exon_id "14_13317352_13317555_-"; exonnum "11"; txlen "15982";
14	ensembl	exon	13319652	13319741	0	-	.	gene_id "ENSRNOG00000002053"; gene_version "9"; transcript_id "ENSRNOT00000100214"; transcript_version "2"; exon_number "10"; gene_name "Fras1"; gene_source "ensembl"; gene_biotype "protein_coding"; transcript_name "Fras1-202"; transcript_source "ensembl"; transcript_biotype "protein_coding"; exon_id "ENSRNOE00000019785"; exon_version "2"; tag "Ensembl_canonical";
14	ensembl	CDS	13319652	13319741	0	-	0	gene_id "ENSRNOG00000002053"; gene_version "9"; transcript_id "ENSRNOT00000100214"; transcript_version "2"; exon_number "10"; gene_name "Fras1"; gene_source "ensembl"; gene_biotype "protein_coding"; transcript_name "Fras1-202"; transcript_source "ensembl"; transcript_biotype "protein_coding"; protein_id "ENSRNOP00000093123"; protein_version "1"; tag "Ensembl_canonical";
14	ensembl	exon	13319652	13319741	0	-	.	gene_id "ENSRNOG00000002053"; gene_version "9"; transcript_id "ENSRNOT00000002814"; transcript_version "9"; exon_number "10"; gene_name "Fras1"; gene_source "ensembl"; gene_biotype "protein_coding"; transcript_name "Fras1-201"; transcript_source "ensembl"; transcript_biotype "protein_coding"; exon_id "ENSRNOE00000019785"; exon_version "2";
14	ensembl	CDS	13319652	13319741	0	-	0	gene_id "ENSRNOG00000002053"; gene_version "9"; transcript_id "ENSRNOT00000002814"; transcript_version "9"; exon_number "10"; gene_name "Fras1"; gene_source "ensembl"; gene_biotype "protein_coding"; transcript_name "Fras1-201"; transcript_source "ensembl"; transcript_biotype "protein_coding"; protein_id "ENSRNOP00000002814"; protein_version "9";
14	ENSEMBL114_rn	exon	13319652	13319741	0.0567365558909442	-	.	gene_id "ENSRNOG00000002053"; transcript_id "ENSRNOG00000002053_tx_3"; exon_id "14_13319652_13319741_-"; exonnum "10"; txlen "15873";
14	ENSEMBL114_rn	exon	13319652	13319741	0.00863401951445549	-	.	gene_id "ENSRNOG00000002053"; transcript_id "ENSRNOG00000002053_tx_4"; exon_id "14_13319652_13319741_-"; exonnum "10"; txlen "15982";
14	ensembl	exon	13324072	13324263	0	-	.	gene_id "ENSRNOG00000002053"; gene_version "9"; transcript_id "ENSRNOT00000100214"; transcript_version "2"; exon_number "9"; gene_name "Fras1"; gene_source "ensembl"; gene_biotype "protein_coding"; transcript_name "Fras1-202"; transcript_source "ensembl"; transcript_biotype "protein_coding"; exon_id "ENSRNOE00000019782"; exon_version "2"; tag "Ensembl_canonical";
14	ensembl	CDS	13324072	13324263	0	-	0	gene_id "ENSRNOG00000002053"; gene_version "9"; transcript_id "ENSRNOT00000100214"; transcript_version "2"; exon_number "9"; gene_name "Fras1"; gene_source "ensembl"; gene_biotype "protein_coding"; transcript_name "Fras1-202"; transcript_source "ensembl"; transcript_biotype "protein_coding"; protein_id "ENSRNOP00000093123"; protein_version "1"; tag "Ensembl_canonical";
14	ensembl	exon	13324072	13324263	0	-	.	gene_id "ENSRNOG00000002053"; gene_version "9"; transcript_id "ENSRNOT00000002814"; transcript_version "9"; exon_number "9"; gene_name "Fras1"; gene_source "ensembl"; gene_biotype "protein_coding"; transcript_name "Fras1-201"; transcript_source "ensembl"; transcript_biotype "protein_coding"; exon_id "ENSRNOE00000019782"; exon_version "2";
14	ensembl	CDS	13324072	13324263	0	-	0	gene_id "ENSRNOG00000002053"; gene_version "9"; transcript_id "ENSRNOT00000002814"; transcript_version "9"; exon_number "9"; gene_name "Fras1"; gene_source "ensembl"; gene_biotype "protein_coding"; transcript_name "Fras1-201"; transcript_source "ensembl"; transcript_biotype "protein_coding"; protein_id "ENSRNOP00000002814"; protein_version "9";
14	ENSEMBL114_rn	exon	13324072	13324263	0.0567365558909442	-	.	gene_id "ENSRNOG00000002053"; transcript_id "ENSRNOG00000002053_tx_3"; exon_id "14_13324072_13324263_-"; exonnum "9"; txlen "15873";
14	ENSEMBL114_rn	exon	13324072	13324263	0.00863401951445549	-	.	gene_id "ENSRNOG00000002053"; transcript_id "ENSRNOG00000002053_tx_4"; exon_id "14_13324072_13324263_-"; exonnum "9"; txlen "15982";
14	ensembl	exon	13324561	13324662	0	-	.	gene_id "ENSRNOG00000002053"; gene_version "9"; transcript_id "ENSRNOT00000100214"; transcript_version "2"; exon_number "8"; gene_name "Fras1"; gene_source "ensembl"; gene_biotype "protein_coding"; transcript_name "Fras1-202"; transcript_source "ensembl"; transcript_biotype "protein_coding"; exon_id "ENSRNOE00000265969"; exon_version "1"; tag "Ensembl_canonical";
14	ensembl	CDS	13324561	13324662	0	-	0	gene_id "ENSRNOG00000002053"; gene_version "9"; transcript_id "ENSRNOT00000100214"; transcript_version "2"; exon_number "8"; gene_name "Fras1"; gene_source "ensembl"; gene_biotype "protein_coding"; transcript_name "Fras1-202"; transcript_source "ensembl"; transcript_biotype "protein_coding"; protein_id "ENSRNOP00000093123"; protein_version "1"; tag "Ensembl_canonical";
14	ensembl	exon	13324561	13324662	0	-	.	gene_id "ENSRNOG00000002053"; gene_version "9"; transcript_id "ENSRNOT00000002814"; transcript_version "9"; exon_number "8"; gene_name "Fras1"; gene_source "ensembl"; gene_biotype "protein_coding"; transcript_name "Fras1-201"; transcript_source "ensembl"; transcript_biotype "protein_coding"; exon_id "ENSRNOE00000265969"; exon_version "1";
14	ensembl	CDS	13324561	13324662	0	-	0	gene_id "ENSRNOG00000002053"; gene_version "9"; transcript_id "ENSRNOT00000002814"; transcript_version "9"; exon_number "8"; gene_name "Fras1"; gene_source "ensembl"; gene_biotype "protein_coding"; transcript_name "Fras1-201"; transcript_source "ensembl"; transcript_biotype "protein_coding"; protein_id "ENSRNOP00000002814"; protein_version "9";
14	ENSEMBL114_rn	exon	13324561	13324662	0.0567365558909442	-	.	gene_id "ENSRNOG00000002053"; transcript_id "ENSRNOG00000002053_tx_3"; exon_id "14_13324561_13324662_-"; exonnum "8"; txlen "15873";
14	ENSEMBL114_rn	exon	13324561	13324662	0.00863401951445549	-	.	gene_id "ENSRNOG00000002053"; transcript_id "ENSRNOG00000002053_tx_4"; exon_id "14_13324561_13324662_-"; exonnum "8"; txlen "15982";
14	ensembl	exon	13326651	13326734	0	-	.	gene_id "ENSRNOG00000002053"; gene_version "9"; transcript_id "ENSRNOT00000100214"; transcript_version "2"; exon_number "7"; gene_name "Fras1"; gene_source "ensembl"; gene_biotype "protein_coding"; transcript_name "Fras1-202"; transcript_source "ensembl"; transcript_biotype "protein_coding"; exon_id "ENSRNOE00000265984"; exon_version "1"; tag "Ensembl_canonical";
14	ensembl	CDS	13326651	13326734	0	-	0	gene_id "ENSRNOG00000002053"; gene_version "9"; transcript_id "ENSRNOT00000100214"; transcript_version "2"; exon_number "7"; gene_name "Fras1"; gene_source "ensembl"; gene_biotype "protein_coding"; transcript_name "Fras1-202"; transcript_source "ensembl"; transcript_biotype "protein_coding"; protein_id "ENSRNOP00000093123"; protein_version "1"; tag "Ensembl_canonical";
14	ensembl	exon	13326651	13326734	0	-	.	gene_id "ENSRNOG00000002053"; gene_version "9"; transcript_id "ENSRNOT00000002814"; transcript_version "9"; exon_number "7"; gene_name "Fras1"; gene_source "ensembl"; gene_biotype "protein_coding"; transcript_name "Fras1-201"; transcript_source "ensembl"; transcript_biotype "protein_coding"; exon_id "ENSRNOE00000265984"; exon_version "1";
14	ensembl	CDS	13326651	13326734	0	-	0	gene_id "ENSRNOG00000002053"; gene_version "9"; transcript_id "ENSRNOT00000002814"; transcript_version "9"; exon_number "7"; gene_name "Fras1"; gene_source "ensembl"; gene_biotype "protein_coding"; transcript_name "Fras1-201"; transcript_source "ensembl"; transcript_biotype "protein_coding"; protein_id "ENSRNOP00000002814"; protein_version "9";
14	ENSEMBL114_rn	exon	13326651	13326734	0.0567365558909442	-	.	gene_id "ENSRNOG00000002053"; transcript_id "ENSRNOG00000002053_tx_3"; exon_id "14_13326651_13326734_-"; exonnum "7"; txlen "15873";
14	ENSEMBL114_rn	exon	13326651	13326734	0.00863401951445549	-	.	gene_id "ENSRNOG00000002053"; transcript_id "ENSRNOG00000002053_tx_4"; exon_id "14_13326651_13326734_-"; exonnum "7"; txlen "15982";
14	ensembl	exon	13333814	13333947	0	-	.	gene_id "ENSRNOG00000002053"; gene_version "9"; transcript_id "ENSRNOT00000100214"; transcript_version "2"; exon_number "6"; gene_name "Fras1"; gene_source "ensembl"; gene_biotype "protein_coding"; transcript_name "Fras1-202"; transcript_source "ensembl"; transcript_biotype "protein_coding"; exon_id "ENSRNOE00000019835"; exon_version "2"; tag "Ensembl_canonical";
14	ensembl	CDS	13333814	13333947	0	-	2	gene_id "ENSRNOG00000002053"; gene_version "9"; transcript_id "ENSRNOT00000100214"; transcript_version "2"; exon_number "6"; gene_name "Fras1"; gene_source "ensembl"; gene_biotype "protein_coding"; transcript_name "Fras1-202"; transcript_source "ensembl"; transcript_biotype "protein_coding"; protein_id "ENSRNOP00000093123"; protein_version "1"; tag "Ensembl_canonical";
14	ensembl	exon	13333814	13333947	0	-	.	gene_id "ENSRNOG00000002053"; gene_version "9"; transcript_id "ENSRNOT00000002814"; transcript_version "9"; exon_number "6"; gene_name "Fras1"; gene_source "ensembl"; gene_biotype "protein_coding"; transcript_name "Fras1-201"; transcript_source "ensembl"; transcript_biotype "protein_coding"; exon_id "ENSRNOE00000019835"; exon_version "2";
14	ensembl	CDS	13333814	13333947	0	-	2	gene_id "ENSRNOG00000002053"; gene_version "9"; transcript_id "ENSRNOT00000002814"; transcript_version "9"; exon_number "6"; gene_name "Fras1"; gene_source "ensembl"; gene_biotype "protein_coding"; transcript_name "Fras1-201"; transcript_source "ensembl"; transcript_biotype "protein_coding"; protein_id "ENSRNOP00000002814"; protein_version "9";
14	ENSEMBL114_rn	exon	13333814	13333947	0.0567365558909442	-	.	gene_id "ENSRNOG00000002053"; transcript_id "ENSRNOG00000002053_tx_3"; exon_id "14_13333814_13333947_-"; exonnum "6"; txlen "15873";
14	ENSEMBL114_rn	exon	13333814	13333947	0.00863401951445549	-	.	gene_id "ENSRNOG00000002053"; transcript_id "ENSRNOG00000002053_tx_4"; exon_id "14_13333814_13333947_-"; exonnum "6"; txlen "15982";
14	ensembl	exon	13335482	13335641	0	-	.	gene_id "ENSRNOG00000002053"; gene_version "9"; transcript_id "ENSRNOT00000100214"; transcript_version "2"; exon_number "5"; gene_name "Fras1"; gene_source "ensembl"; gene_biotype "protein_coding"; transcript_name "Fras1-202"; transcript_source "ensembl"; transcript_biotype "protein_coding"; exon_id "ENSRNOE00000019831"; exon_version "1"; tag "Ensembl_canonical";
14	ensembl	CDS	13335482	13335641	0	-	0	gene_id "ENSRNOG00000002053"; gene_version "9"; transcript_id "ENSRNOT00000100214"; transcript_version "2"; exon_number "5"; gene_name "Fras1"; gene_source "ensembl"; gene_biotype "protein_coding"; transcript_name "Fras1-202"; transcript_source "ensembl"; transcript_biotype "protein_coding"; protein_id "ENSRNOP00000093123"; protein_version "1"; tag "Ensembl_canonical";
14	ensembl	exon	13335482	13335641	0	-	.	gene_id "ENSRNOG00000002053"; gene_version "9"; transcript_id "ENSRNOT00000002814"; transcript_version "9"; exon_number "5"; gene_name "Fras1"; gene_source "ensembl"; gene_biotype "protein_coding"; transcript_name "Fras1-201"; transcript_source "ensembl"; transcript_biotype "protein_coding"; exon_id "ENSRNOE00000019831"; exon_version "1";
14	ensembl	CDS	13335482	13335641	0	-	0	gene_id "ENSRNOG00000002053"; gene_version "9"; transcript_id "ENSRNOT00000002814"; transcript_version "9"; exon_number "5"; gene_name "Fras1"; gene_source "ensembl"; gene_biotype "protein_coding"; transcript_name "Fras1-201"; transcript_source "ensembl"; transcript_biotype "protein_coding"; protein_id "ENSRNOP00000002814"; protein_version "9";
14	ENSEMBL114_rn	exon	13335482	13335641	0.0567365558909442	-	.	gene_id "ENSRNOG00000002053"; transcript_id "ENSRNOG00000002053_tx_3"; exon_id "14_13335482_13335641_-"; exonnum "5"; txlen "15873";
14	ENSEMBL114_rn	exon	13335482	13335641	0.00863401951445549	-	.	gene_id "ENSRNOG00000002053"; transcript_id "ENSRNOG00000002053_tx_4"; exon_id "14_13335482_13335641_-"; exonnum "5"; txlen "15982";
```
